## Supplementary File 6. Zonkey (Schubert et al. 2017) report for donkey specimen Ancient6. for "No genetic evidence yet for hinnies at Mazongshan (400-160 BCE), northwestern China": incl_ts.frq.strat (part 278 of 295)

```
  27 chr27_39859685     ZGre    C    A        0      0        2 
  27 chr27_39859685     ZHar    C    A        0      0        2 
  27 chr27_39859685   Sample    C    A        0      0        2 
  27 chr27_39862009     AAsi    A    G        0      0        2 
  27 chr27_39862009     AKia    A    G        0      0        2 
  27 chr27_39862009     AOna    A    G        0      0        2 
  27 chr27_39862009     ASom    A    G        0      0        2 
  27 chr27_39862009     HCab    A    G        0      0        2 
  27 chr27_39862009     HPrz    A    G        0      0        2 
  27 chr27_39862009     ZBoe    A    G        1      2        2 
  27 chr27_39862009     ZGre    A    G        0      0        2 
  27 chr27_39862009     ZHar    A    G        0      0        2 
  27 chr27_39862009   Sample    A    G        0      0        2 
  27 chr27_39862262     AAsi    T    C        0      0        2 
  27 chr27_39862262     AKia    T    C        0      0        2 
  27 chr27_39862262     AOna    T    C        0      0        2 
  27 chr27_39862262     ASom    T    C        0      0        2 
  27 chr27_39862262     HCab    T    C        0      0        2 
  27 chr27_39862262     HPrz    T    C      0.5      1        2 
  27 chr27_39862262     ZBoe    T    C        0      0        2 
  27 chr27_39862262     ZGre    T    C        0      0        2 
  27 chr27_39862262     ZHar    T    C        0      0        2 
  27 chr27_39862262   Sample    T    C        0      0        2 
  27 chr27_39866762     AAsi    T    A        0      0        2 
  27 chr27_39866762     AKia    T    A        0      0        2 
  27 chr27_39866762     AOna    T    A        0      0        2 
  27 chr27_39866762     ASom    T    A        0      0        2 
  27 chr27_39866762     HCab    T    A        1      2        2 
  27 chr27_39866762     HPrz    T    A        1      2        2 
  27 chr27_39866762     ZBoe    T    A        0      0        2 
  27 chr27_39866762     ZGre    T    A        0      0        2 
  27 chr27_39866762     ZHar    T    A        0      0        2 
  27 chr27_39866762   Sample    T    A        0      0        2 
  27 chr27_39868713     AAsi    C    T        0      0        2 
  27 chr27_39868713     AKia    C    T        0      0        2 
  27 chr27_39868713     AOna    C    T        0      0        2 
  27 chr27_39868713     ASom    C    T        0      0        2 
  27 chr27_39868713     HCab    C    T        1      2        2 
  27 chr27_39868713     HPrz    C    T        1      2        2 
  27 chr27_39868713     ZBoe    C    T        0      0        2 
  27 chr27_39868713     ZGre    C    T        0      0        2 
  27 chr27_39868713     ZHar    C    T        0      0        2 
  27 chr27_39868713   Sample    C    T        0      0        2 
  27 chr27_39871504     AAsi    G    A        0      0        2 
  27 chr27_39871504     AKia    G    A        0      0        2 
  27 chr27_39871504     AOna    G    A        0      0        2 
  27 chr27_39871504     ASom    G    A        0      0        2 
  27 chr27_39871504     HCab    G    A      0.5      1        2 
  27 chr27_39871504     HPrz    G    A      0.5      1        2 
  27 chr27_39871504     ZBoe    G    A        0      0        2 
  27 chr27_39871504     ZGre    G    A        0      0        2 
  27 chr27_39871504     ZHar    G    A        0      0        2 
  27 chr27_39871504   Sample    G    A        0      0        2 
  27 chr27_39874205     AAsi    T    C        0      0        2 
  27 chr27_39874205     AKia    T    C        0      0        2 
  27 chr27_39874205     AOna    T    C        0      0        2 
  27 chr27_39874205     ASom    T    C        0      0        2 
  27 chr27_39874205     HCab    T    C        0      0        2 
  27 chr27_39874205     HPrz    T    C        0      0        2 
  27 chr27_39874205     ZBoe    T    C        0      0        2 
  27 chr27_39874205     ZGre    T    C        1      2        2 
  27 chr27_39874205     ZHar    T    C        0      0        2 
  27 chr27_39874205   Sample    T    C        0      0        2 
  27 chr27_39876320     AAsi    A    G        0      0        2 
  27 chr27_39876320     AKia    A    G        0      0        2 
  27 chr27_39876320     AOna    A    G        0      0        2 
  27 chr27_39876320     ASom    A    G        0      0        2 
  27 chr27_39876320     HCab    A    G        0      0        2 
  27 chr27_39876320     HPrz    A    G        0      0        2 
  27 chr27_39876320     ZBoe    A    G        0      0        2 
  27 chr27_39876320     ZGre    A    G        0      0        2 
  27 chr27_39876320     ZHar    A    G      0.5      1        2 
  27 chr27_39876320   Sample    A    G        0      0        2 
  27 chr27_39898817     AAsi    T    C        0      0        2 
  27 chr27_39898817     AKia    T    C        0      0        2 
  27 chr27_39898817     AOna    T    C        0      0        2 
  27 chr27_39898817     ASom    T    C        0      0        2 
  27 chr27_39898817     HCab    T    C        0      0        2 
  27 chr27_39898817     HPrz    T    C        0      0        2 
  27 chr27_39898817     ZBoe    T    C        0      0        2 
  27 chr27_39898817     ZGre    T    C        1      2        2 
  27 chr27_39898817     ZHar    T    C        0      0        2 
  27 chr27_39898817   Sample    T    C        0      0        2 
  27 chr27_39906446     AAsi    T    C        0      0        2 
  27 chr27_39906446     AKia    T    C        0      0        2 
  27 chr27_39906446     AOna    T    C        0      0        2 
  27 chr27_39906446     ASom    T    C        0      0        2 
  27 chr27_39906446     HCab    T    C        1      2        2 
  27 chr27_39906446     HPrz    T    C        1      2        2 
  27 chr27_39906446     ZBoe    T    C        0      0        2 
  27 chr27_39906446     ZGre    T    C        0      0        2 
  27 chr27_39906446     ZHar    T    C        0      0        2 
  27 chr27_39906446   Sample    T    C        0      0        2 
  27 chr27_39906843     AAsi    C    T        0      0        2 
  27 chr27_39906843     AKia    C    T        0      0        2 
  27 chr27_39906843     AOna    C    T        0      0        2 
  27 chr27_39906843     ASom    C    T        0      0        2 
  27 chr27_39906843     HCab    C    T        1      2        2 
  27 chr27_39906843     HPrz    C    T        1      2        2 
  27 chr27_39906843     ZBoe    C    T        0      0        2 
  27 chr27_39906843     ZGre    C    T        0      0        2 
  27 chr27_39906843     ZHar    C    T        0      0        2 
  27 chr27_39906843   Sample    C    T        0      0        2 
  27 chr27_39918732     AAsi    C    T        0      0        2 
  27 chr27_39918732     AKia    C    T        0      0        2 
  27 chr27_39918732     AOna    C    T        0      0        2 
  27 chr27_39918732     ASom    C    T        0      0        2 
  27 chr27_39918732     HCab    C    T        1      2        2 
  27 chr27_39918732     HPrz    C    T        1      2        2 
  27 chr27_39918732     ZBoe    C    T        0      0        2 
  27 chr27_39918732     ZGre    C    T        0      0        2 
  27 chr27_39918732     ZHar    C    T        0      0        2 
  27 chr27_39918732   Sample    C    T        0      0        2 
  27 chr27_39919333     AAsi    T    C        1      2        2 
  27 chr27_39919333     AKia    T    C        0      0        2 
  27 chr27_39919333     AOna    T    C        0      0        2 
  27 chr27_39919333     ASom    T    C        0      0        2 
  27 chr27_39919333     HCab    T    C        0      0        2 
  27 chr27_39919333     HPrz    T    C        0      0        2 
  27 chr27_39919333     ZBoe    T    C        0      0        2 
  27 chr27_39919333     ZGre    T    C        0      0        2 
  27 chr27_39919333     ZHar    T    C        0      0        2 
  27 chr27_39919333   Sample    T    C        0      0        2 
  27 chr27_39922004     AAsi    T    C        0      0        2 
  27 chr27_39922004     AKia    T    C        1      2        2 
  27 chr27_39922004     AOna    T    C      0.5      1        2 
  27 chr27_39922004     ASom    T    C        0      0        2 
  27 chr27_39922004     HCab    T    C        0      0        2 
  27 chr27_39922004     HPrz    T    C        0      0        2 
  27 chr27_39922004     ZBoe    T    C        0      0        2 
  27 chr27_39922004     ZGre    T    C        0      0        2 
  27 chr27_39922004     ZHar    T    C        0      0        2 
  27 chr27_39922004   Sample    T    C        0      0        2 
  27 chr27_39936642     AAsi    A    G        0      0        2 
  27 chr27_39936642     AKia    A    G        0      0        2 
  27 chr27_39936642     AOna    A    G        0      0        2 
  27 chr27_39936642     ASom    A    G        0      0        2 
  27 chr27_39936642     HCab    A    G        0      0        2 
  27 chr27_39936642     HPrz    A    G        0      0        2 
  27 chr27_39936642     ZBoe    A    G        1      2        2 
  27 chr27_39936642     ZGre    A    G        1      2        2 
  27 chr27_39936642     ZHar    A    G        1      2        2 
  27 chr27_39936642   Sample    A    G        1      2        2 
  27 chr27_39939403     AAsi    C    T        0      0        2 
  27 chr27_39939403     AKia    C    T        0      0        2 
  27 chr27_39939403     AOna    C    T        0      0        2 
  27 chr27_39939403     ASom    C    T        0      0        2 
  27 chr27_39939403     HCab    C    T        1      2        2 
  27 chr27_39939403     HPrz    C    T        1      2        2 
  27 chr27_39939403     ZBoe    C    T        0      0        2 
  27 chr27_39939403     ZGre    C    T        0      0        2 
  27 chr27_39939403     ZHar    C    T        0      0        2 
  27 chr27_39939403   Sample    C    T        0      0        2 
  27 chr27_39939452     AAsi    A    G        0      0        2 
  27 chr27_39939452     AKia    A    G        0      0        2 
  27 chr27_39939452     AOna    A    G        0      0        2 
  27 chr27_39939452     ASom    A    G        0      0        2 
  27 chr27_39939452     HCab    A    G        1      2        2 
  27 chr27_39939452     HPrz    A    G        1      2        2 
  27 chr27_39939452     ZBoe    A    G        0      0        2 
  27 chr27_39939452     ZGre    A    G        0      0        2 
  27 chr27_39939452     ZHar    A    G        0      0        2 
  27 chr27_39939452   Sample    A    G        0      0        2 
  27 chr27_39940140     AAsi    C    T        0      0        2 
  27 chr27_39940140     AKia    C    T        0      0        2 
  27 chr27_39940140     AOna    C    T      0.5      1        2 
  27 chr27_39940140     ASom    C    T        0      0        2 
  27 chr27_39940140     HCab    C    T        0      0        2 
  27 chr27_39940140     HPrz    C    T        0      0        2 
  27 chr27_39940140     ZBoe    C    T        0      0        2 
  27 chr27_39940140     ZGre    C    T        0      0        2 
  27 chr27_39940140     ZHar    C    T        0      0        2 
  27 chr27_39940140   Sample    C    T        0      0        2 
  27 chr27_39940502     AAsi    C    G        0      0        2 
  27 chr27_39940502     AKia    C    G        0      0        2 
  27 chr27_39940502     AOna    C    G        0      0        2 
  27 chr27_39940502     ASom    C    G        0      0        2 
  27 chr27_39940502     HCab    C    G      0.5      1        2 
  27 chr27_39940502     HPrz    C    G        0      0        2 
  27 chr27_39940502     ZBoe    C    G        0      0        2 
  27 chr27_39940502     ZGre    C    G        0      0        2 
  27 chr27_39940502     ZHar    C    G        0      0        2 
  27 chr27_39940502   Sample    C    G        0      0        2 
  27 chr27_39941820     AAsi    T    A        0      0        2 
  27 chr27_39941820     AKia    T    A        0      0        2 
  27 chr27_39941820     AOna    T    A        0      0        2 
  27 chr27_39941820     ASom    T    A        0      0        2 
  27 chr27_39941820     HCab    T    A        1      2        2 
  27 chr27_39941820     HPrz    T    A        1      2        2 
  27 chr27_39941820     ZBoe    T    A        0      0        2 
  27 chr27_39941820     ZGre    T    A        0      0        2 
  27 chr27_39941820     ZHar    T    A        0      0        2 
  27 chr27_39941820   Sample    T    A        0      0        2 
  27 chr27_39942083     AAsi    C    T        0      0        2 
  27 chr27_39942083     AKia    C    T        0      0        2 
  27 chr27_39942083     AOna    C    T        0      0        2 
  27 chr27_39942083     ASom    C    T        0      0        2 
  27 chr27_39942083     HCab    C    T        1      2        2 
  27 chr27_39942083     HPrz    C    T        1      2        2 
  27 chr27_39942083     ZBoe    C    T        0      0        2 
  27 chr27_39942083     ZGre    C    T        0      0        2 
  27 chr27_39942083     ZHar    C    T        0      0        2 
  27 chr27_39942083   Sample    C    T        0      0        2 
  27 chr27_39952397     AAsi    G    T        0      0        2 
  27 chr27_39952397     AKia    G    T        0      0        2 
  27 chr27_39952397     AOna    G    T        0      0        2 
  27 chr27_39952397     ASom    G    T        0      0        2 
  27 chr27_39952397     HCab    G    T        0      0        2 
  27 chr27_39952397     HPrz    G    T        0      0        2 
  27 chr27_39952397     ZBoe    G    T        1      2        2 
  27 chr27_39952397     ZGre    G    T        1      2        2 
  27 chr27_39952397     ZHar    G    T        1      2        2 
  27 chr27_39952397   Sample    G    T        0      0        2 
  27 chr27_39955952     AAsi    T    C        0      0        2 
  27 chr27_39955952     AKia    T    C        0      0        2 
  27 chr27_39955952     AOna    T    C        0      0        2 
  27 chr27_39955952     ASom    T    C        0      0        2 
  27 chr27_39955952     HCab    T    C        1      2        2 
  27 chr27_39955952     HPrz    T    C        1      2        2 
  27 chr27_39955952     ZBoe    T    C        0      0        2 
  27 chr27_39955952     ZGre    T    C        0      0        2 
  27 chr27_39955952     ZHar    T    C        0      0        2 
  27 chr27_39955952   Sample    T    C        0      0        2 
  28   chr28_212412     AAsi    A    C        0      0        2 
  28   chr28_212412     AKia    A    C        0      0        2 
  28   chr28_212412     AOna    A    C        0      0        2 
  28   chr28_212412     ASom    A    C        0      0        2 
  28   chr28_212412     HCab    A    C        0      0        2 
  28   chr28_212412     HPrz    A    C        0      0        2 
  28   chr28_212412     ZBoe    A    C        0      0        2 
  28   chr28_212412     ZGre    A    C      0.5      1        2 
  28   chr28_212412     ZHar    A    C      0.5      1        2 
  28   chr28_212412   Sample    A    C        0      0        2 
  28   chr28_308397     AAsi    C    T        0      0        2 
  28   chr28_308397     AKia    C    T        0      0        2 
  28   chr28_308397     AOna    C    T        0      0        2 
  28   chr28_308397     ASom    C    T        0      0        2 
  28   chr28_308397     HCab    C    T        0      0        2 
  28   chr28_308397     HPrz    C    T        0      0        2 
  28   chr28_308397     ZBoe    C    T        0      0        2 
  28   chr28_308397     ZGre    C    T        0      0        2 
  28   chr28_308397     ZHar    C    T        1      2        2 
  28   chr28_308397   Sample    C    T        0      0        2 
  28   chr28_309057     AAsi    A    T        0      0        2 
  28   chr28_309057     AKia    A    T        0      0        2 
  28   chr28_309057     AOna    A    T        0      0        2 
  28   chr28_309057     ASom    A    T        0      0        2 
  28   chr28_309057     HCab    A    T        0      0        2 
  28   chr28_309057     HPrz    A    T        0      0        2 
  28   chr28_309057     ZBoe    A    T        1      2        2 
  28   chr28_309057     ZGre    A    T        0      0        2 
  28   chr28_309057     ZHar    A    T        0      0        2 
  28   chr28_309057   Sample    A    T        0      0        2 
  28   chr28_322258     AAsi    G    A      0.5      1        2 
  28   chr28_322258     AKia    G    A        0      0        2 
  28   chr28_322258     AOna    G    A        0      0        2 
  28   chr28_322258     ASom    G    A        0      0        2 
  28   chr28_322258     HCab    G    A        0      0        2 
  28   chr28_322258     HPrz    G    A        0      0        2 
  28   chr28_322258     ZBoe    G    A        0      0        2 
  28   chr28_322258     ZGre    G    A        0      0        2 
  28   chr28_322258     ZHar    G    A        0      0        2 
  28   chr28_322258   Sample    G    A        0      0        2 
  28   chr28_344272     AAsi    T    G        0      0        2 
  28   chr28_344272     AKia    T    G        0      0        2 
  28   chr28_344272     AOna    T    G        0      0        2 
  28   chr28_344272     ASom    T    G        0      0        2 
  28   chr28_344272     HCab    T    G        1      2        2 
  28   chr28_344272     HPrz    T    G        1      2        2 
  28   chr28_344272     ZBoe    T    G        0      0        2 
  28   chr28_344272     ZGre    T    G        0      0        2 
  28   chr28_344272     ZHar    T    G        0      0        2 
  28   chr28_344272   Sample    T    G        1      2        2 
  28   chr28_354437     AAsi    T    C        1      2        2 
  28   chr28_354437     AKia    T    C        0      0        2 
  28   chr28_354437     AOna    T    C        0      0        2 
  28   chr28_354437     ASom    T    C      0.5      1        2 
  28   chr28_354437     HCab    T    C        0      0        2 
  28   chr28_354437     HPrz    T    C        0      0        2 
  28   chr28_354437     ZBoe    T    C        0      0        2 
  28   chr28_354437     ZGre    T    C        0      0        2 
  28   chr28_354437     ZHar    T    C        0      0        2 
  28   chr28_354437   Sample    T    C        0      0        2 
  28   chr28_363367     AAsi    G    A        0      0        2 
  28   chr28_363367     AKia    G    A        0      0        2 
  28   chr28_363367     AOna    G    A        0      0        2 
  28   chr28_363367     ASom    G    A        1      2        2 
  28   chr28_363367     HCab    G    A        0      0        2 
  28   chr28_363367     HPrz    G    A        0      0        2 
  28   chr28_363367     ZBoe    G    A        0      0        2 
  28   chr28_363367     ZGre    G    A        0      0        2 
  28   chr28_363367     ZHar    G    A        0      0        2 
  28   chr28_363367   Sample    G    A        0      0        2 
  28   chr28_363908     AAsi    T    C        0      0        2 
  28   chr28_363908     AKia    T    C        0      0        2 
  28   chr28_363908     AOna    T    C        0      0        2 
  28   chr28_363908     ASom    T    C        0      0        2 
  28   chr28_363908     HCab    T    C        0      0        2 
  28   chr28_363908     HPrz    T    C        0      0        2 
  28   chr28_363908     ZBoe    T    C        1      2        2 
  28   chr28_363908     ZGre    T    C        1      2        2 
  28   chr28_363908     ZHar    T    C        1      2        2 
  28   chr28_363908   Sample    T    C        0      0        2 
  28   chr28_407494     AAsi    A    G        0      0        2 
  28   chr28_407494     AKia    A    G        0      0        2 
  28   chr28_407494     AOna    A    G        0      0        2 
  28   chr28_407494     ASom    A    G        0      0        2 
  28   chr28_407494     HCab    A    G        0      0        2 
  28   chr28_407494     HPrz    A    G        0      0        2 
  28   chr28_407494     ZBoe    A    G        1      2        2 
  28   chr28_407494     ZGre    A    G        0      0        2 
  28   chr28_407494     ZHar    A    G        0      0        2 
  28   chr28_407494   Sample    A    G        0      0        2 
  28   chr28_412033     AAsi    T    C        0      0        2 
  28   chr28_412033     AKia    T    C        1      2        2 
  28   chr28_412033     AOna    T    C        1      2        2 
  28   chr28_412033     ASom    T    C        0      0        2 
  28   chr28_412033     HCab    T    C        0      0        2 
  28   chr28_412033     HPrz    T    C        0      0        2 
  28   chr28_412033     ZBoe    T    C        0      0        2 
  28   chr28_412033     ZGre    T    C        0      0        2 
  28   chr28_412033     ZHar    T    C        0      0        2 
  28   chr28_412033   Sample    T    C        0      0        2 
  28   chr28_420697     AAsi    G    A        0      0        2 
  28   chr28_420697     AKia    G    A        0      0        2 
  28   chr28_420697     AOna    G    A        0      0        2 
  28   chr28_420697     ASom    G    A        0      0        2 
  28   chr28_420697     HCab    G    A        0      0        2 
  28   chr28_420697     HPrz    G    A        0      0        2 
  28   chr28_420697     ZBoe    G    A      0.5      1        2 
  28   chr28_420697     ZGre    G    A        0      0        2 
  28   chr28_420697     ZHar    G    A        0      0        2 
  28   chr28_420697   Sample    G    A        0      0        2 
  28   chr28_428680     AAsi    T    A        0      0        2 
  28   chr28_428680     AKia    T    A        1      2        2 
  28   chr28_428680     AOna    T    A        0      0        2 
  28   chr28_428680     ASom    T    A        0      0        2 
  28   chr28_428680     HCab    T    A        0      0        2 
  28   chr28_428680     HPrz    T    A        0      0        2 
  28   chr28_428680     ZBoe    T    A        0      0        2 
  28   chr28_428680     ZGre    T    A        0      0        2 
  28   chr28_428680     ZHar    T    A        0      0        2 
  28   chr28_428680   Sample    T    A        0      0        2 
  28   chr28_432507     AAsi    A    G        0      0        2 
  28   chr28_432507     AKia    A    G        0      0        2 
  28   chr28_432507     AOna    A    G        0      0        2 
  28   chr28_432507     ASom    A    G        0      0        2 
  28   chr28_432507     HCab    A    G        0      0        2 
  28   chr28_432507     HPrz    A    G        0      0        2 
  28   chr28_432507     ZBoe    A    G      0.5      1        2 
  28   chr28_432507     ZGre    A    G        0      0        2 
  28   chr28_432507     ZHar    A    G        0      0        2 
  28   chr28_432507   Sample    A    G        0      0        2 
  28   chr28_445799     AAsi    G    T        0      0        2 
  28   chr28_445799     AKia    G    T        0      0        2 
  28   chr28_445799     AOna    G    T        0      0        2 
  28   chr28_445799     ASom    G    T        0      0        2 
  28   chr28_445799     HCab    G    T        1      2        2 
  28   chr28_445799     HPrz    G    T        1      2        2 
  28   chr28_445799     ZBoe    G    T        0      0        2 
  28   chr28_445799     ZGre    G    T        0      0        2 
  28   chr28_445799     ZHar    G    T        0      0        2 
  28   chr28_445799   Sample    G    T        0      0        2 
  28   chr28_447609     AAsi    T    G      0.5      1        2 
  28   chr28_447609     AKia    T    G        0      0        2 
  28   chr28_447609     AOna    T    G        0      0        2 
  28   chr28_447609     ASom    T    G        0      0        2 
  28   chr28_447609     HCab    T    G        0      0        2 
  28   chr28_447609     HPrz    T    G        0      0        2 
  28   chr28_447609     ZBoe    T    G        0      0        2 
  28   chr28_447609     ZGre    T    G        0      0        2 
  28   chr28_447609     ZHar    T    G        0      0        2 
  28   chr28_447609   Sample    T    G        1      2        2 
  28   chr28_448172     AAsi    T    A        0      0        2 
  28   chr28_448172     AKia    T    A        0      0        2 
  28   chr28_448172     AOna    T    A        0      0        2 
  28   chr28_448172     ASom    T    A        0      0        2 
  28   chr28_448172     HCab    T    A        0      0        2 
  28   chr28_448172     HPrz    T    A        0      0        2 
  28   chr28_448172     ZBoe    T    A        1      2        2 
  28   chr28_448172     ZGre    T    A        0      0        2 
  28   chr28_448172     ZHar    T    A        0      0        2 
  28   chr28_448172   Sample    T    A        0      0        2 
  28   chr28_454509     AAsi    G    A        0      0        2 
  28   chr28_454509     AKia    G    A        0      0        2 
  28   chr28_454509     AOna    G    A        0      0        2 
  28   chr28_454509     ASom    G    A        0      0        2 
  28   chr28_454509     HCab    G    A        1      2        2 
  28   chr28_454509     HPrz    G    A        1      2        2 
  28   chr28_454509     ZBoe    G    A        0      0        2 
  28   chr28_454509     ZGre    G    A        0      0        2 
  28   chr28_454509     ZHar    G    A        0      0        2 
  28   chr28_454509   Sample    G    A        0      0        2 
  28   chr28_462690     AAsi    C    A        0      0        2 
  28   chr28_462690     AKia    C    A        0      0        2 
  28   chr28_462690     AOna    C    A        0      0        2 
  28   chr28_462690     ASom    C    A        0      0        2 
  28   chr28_462690     HCab    C    A        0      0        2 
  28   chr28_462690     HPrz    C    A        0      0        2 
  28   chr28_462690     ZBoe    C    A        0      0        2 
  28   chr28_462690     ZGre    C    A        1      2        2 
  28   chr28_462690     ZHar    C    A        0      0        2 
  28   chr28_462690   Sample    C    A        0      0        2 
  28   chr28_468498     AAsi    T    G        0      0        2 
  28   chr28_468498     AKia    T    G        0      0        2 
  28   chr28_468498     AOna    T    G        0      0        2 
  28   chr28_468498     ASom    T    G        1      2        2 
  28   chr28_468498     HCab    T    G        0      0        2 
  28   chr28_468498     HPrz    T    G        0      0        2 
  28   chr28_468498     ZBoe    T    G        0      0        2 
  28   chr28_468498     ZGre    T    G        0      0        2 
  28   chr28_468498     ZHar    T    G        0      0        2 
  28   chr28_468498   Sample    T    G        0      0        2 
  28   chr28_477603     AAsi    C    T        0      0        2 
  28   chr28_477603     AKia    C    T        0      0        2 
  28   chr28_477603     AOna    C    T        0      0        2 
  28   chr28_477603     ASom    C    T        0      0        2 
  28   chr28_477603     HCab    C    T        0      0        2 
  28   chr28_477603     HPrz    C    T        0      0        2 
  28   chr28_477603     ZBoe    C    T        0      0        2 
  28   chr28_477603     ZGre    C    T        0      0        2 
  28   chr28_477603     ZHar    C    T        1      2        2 
  28   chr28_477603   Sample    C    T        0      0        2 
  28   chr28_486848     AAsi    T    C        0      0        2 
  28   chr28_486848     AKia    T    C        1      2        2 
  28   chr28_486848     AOna    T    C        0      0        2 
  28   chr28_486848     ASom    T    C        0      0        2 
  28   chr28_486848     HCab    T    C        0      0        2 
  28   chr28_486848     HPrz    T    C        0      0        2 
  28   chr28_486848     ZBoe    T    C        0      0        2 
  28   chr28_486848     ZGre    T    C        0      0        2 
  28   chr28_486848     ZHar    T    C        0      0        2 
  28   chr28_486848   Sample    T    C        0      0        2 
  28   chr28_504455     AAsi    T    C        0      0        2 
  28   chr28_504455     AKia    T    C        0      0        2 
  28   chr28_504455     AOna    T    C        0      0        2 
  28   chr28_504455     ASom    T    C        0      0        2 
  28   chr28_504455     HCab    T    C        1      2        2 
  28   chr28_504455     HPrz    T    C        1      2        2 
  28   chr28_504455     ZBoe    T    C        0      0        2 
  28   chr28_504455     ZGre    T    C        0      0        2 
  28   chr28_504455     ZHar    T    C        0      0        2 
  28   chr28_504455   Sample    T    C        0      0        2 
  28   chr28_507924     AAsi    C    T        0      0        2 
  28   chr28_507924     AKia    C    T        0      0        2 
  28   chr28_507924     AOna    C    T        0      0        2 
  28   chr28_507924     ASom    C    T        0      0        2 
  28   chr28_507924     HCab    C    T      0.5      1        2 
  28   chr28_507924     HPrz    C    T        1      2        2 
  28   chr28_507924     ZBoe    C    T        0      0        2 
  28   chr28_507924     ZGre    C    T        0      0        2 
  28   chr28_507924     ZHar    C    T        0      0        2 
  28   chr28_507924   Sample    C    T        0      0        2 
  28   chr28_508858     AAsi    A    G        0      0        2 
  28   chr28_508858     AKia    A    G        0      0        2 
  28   chr28_508858     AOna    A    G        0      0        2 
  28   chr28_508858     ASom    A    G        1      2        2 
  28   chr28_508858     HCab    A    G        0      0        2 
  28   chr28_508858     HPrz    A    G        0      0        2 
  28   chr28_508858     ZBoe    A    G        0      0        2 
  28   chr28_508858     ZGre    A    G        0      0        2 
  28   chr28_508858     ZHar    A    G        0      0        2 
  28   chr28_508858   Sample    A    G        0      0        2 
  28   chr28_515894     AAsi    G    T        0      0        2 
  28   chr28_515894     AKia    G    T        0      0        2 
  28   chr28_515894     AOna    G    T        0      0        2 
  28   chr28_515894     ASom    G    T        0      0        2 
  28   chr28_515894     HCab    G    T        0      0        2 
  28   chr28_515894     HPrz    G    T        0      0        2 
  28   chr28_515894     ZBoe    G    T        1      2        2 
  28   chr28_515894     ZGre    G    T        0      0        2 
  28   chr28_515894     ZHar    G    T        1      2        2 
  28   chr28_515894   Sample    G    T        0      0        2 
  28   chr28_520790     AAsi    T    C        1      2        2 
  28   chr28_520790     AKia    T    C        0      0        2 
  28   chr28_520790     AOna    T    C        0      0        2 
  28   chr28_520790     ASom    T    C        1      2        2 
  28   chr28_520790     HCab    T    C        0      0        2 
  28   chr28_520790     HPrz    T    C        0      0        2 
  28   chr28_520790     ZBoe    T    C        0      0        2 
  28   chr28_520790     ZGre    T    C        0      0        2 
  28   chr28_520790     ZHar    T    C        0      0        2 
  28   chr28_520790   Sample    T    C        1      2        2 
  28   chr28_521828     AAsi    T    C        0      0        2 
  28   chr28_521828     AKia    T    C        0      0        2 
  28   chr28_521828     AOna    T    C        0      0        2 
  28   chr28_521828     ASom    T    C        0      0        2 
  28   chr28_521828     HCab    T    C        0      0        2 
  28   chr28_521828     HPrz    T    C        0      0        2 
  28   chr28_521828     ZBoe    T    C        0      0        2 
  28   chr28_521828     ZGre    T    C        0      0        2 
  28   chr28_521828     ZHar    T    C      0.5      1        2 
  28   chr28_521828   Sample    T    C        0      0        2 
  28   chr28_524133     AAsi    T    C        0      0        2 
  28   chr28_524133     AKia    T    C        0      0        2 
  28   chr28_524133     AOna    T    C        0      0        2 
  28   chr28_524133     ASom    T    C        0      0        2 
  28   chr28_524133     HCab    T    C        1      2        2 
  28   chr28_524133     HPrz    T    C        1      2        2 
  28   chr28_524133     ZBoe    T    C        0      0        2 
  28   chr28_524133     ZGre    T    C        0      0        2 
  28   chr28_524133     ZHar    T    C        0      0        2 
  28   chr28_524133   Sample    T    C        0      0        2 
  28   chr28_539476     AAsi    A    T        0      0        2 
  28   chr28_539476     AKia    A    T        0      0        2 
  28   chr28_539476     AOna    A    T        0      0        2 
  28   chr28_539476     ASom    A    T        0      0        2 
  28   chr28_539476     HCab    A    T        0      0        2 
  28   chr28_539476     HPrz    A    T        0      0        2 
  28   chr28_539476     ZBoe    A    T        0      0        2 
  28   chr28_539476     ZGre    A    T        0      0        2 
  28   chr28_539476     ZHar    A    T        1      2        2 
  28   chr28_539476   Sample    A    T        0      0        2 
  28   chr28_543190     AAsi    A    T        0      0        2 
  28   chr28_543190     AKia    A    T        1      2        2 
  28   chr28_543190     AOna    A    T        1      2        2 
  28   chr28_543190     ASom    A    T        0      0        2 
  28   chr28_543190     HCab    A    T        0      0        2 
  28   chr28_543190     HPrz    A    T        0      0        2 
  28   chr28_543190     ZBoe    A    T        0      0        2 
  28   chr28_543190     ZGre    A    T        0      0        2 
  28   chr28_543190     ZHar    A    T        0      0        2 
  28   chr28_543190   Sample    A    T        0      0        2 
  28   chr28_556569     AAsi    G    A        0      0        2 
  28   chr28_556569     AKia    G    A        0      0        2 
  28   chr28_556569     AOna    G    A        0      0        2 
  28   chr28_556569     ASom    G    A        0      0        2 
  28   chr28_556569     HCab    G    A        0      0        2 
  28   chr28_556569     HPrz    G    A        0      0        2 
  28   chr28_556569     ZBoe    G    A        1      2        2 
  28   chr28_556569     ZGre    G    A        0      0        2 
  28   chr28_556569     ZHar    G    A        0      0        2 
  28   chr28_556569   Sample    G    A        0      0        2 
  28   chr28_564591     AAsi    T    C        0      0        2 
  28   chr28_564591     AKia    T    C        0      0        2 
  28   chr28_564591     AOna    T    C        0      0        2 
  28   chr28_564591     ASom    T    C        0      0        2 
  28   chr28_564591     HCab    T    C        1      2        2 
  28   chr28_564591     HPrz    T    C        1      2        2 
  28   chr28_564591     ZBoe    T    C        0      0        2 
  28   chr28_564591     ZGre    T    C        0      0        2 
  28   chr28_564591     ZHar    T    C        0      0        2 
  28   chr28_564591   Sample    T    C        0      0        2 
  28   chr28_570817     AAsi    A    C        0      0        2 
  28   chr28_570817     AKia    A    C        0      0        2 
  28   chr28_570817     AOna    A    C        0      0        2 
  28   chr28_570817     ASom    A    C        0      0        2 
  28   chr28_570817     HCab    A    C        1      2        2 
  28   chr28_570817     HPrz    A    C        1      2        2 
  28   chr28_570817     ZBoe    A    C        0      0        2 
  28   chr28_570817     ZGre    A    C        0      0        2 
  28   chr28_570817     ZHar    A    C        0      0        2 
  28   chr28_570817   Sample    A    C        0      0        2 
  28   chr28_575906     AAsi    C    T        0      0        2 
  28   chr28_575906     AKia    C    T        0      0        2 
  28   chr28_575906     AOna    C    T        0      0        2 
  28   chr28_575906     ASom    C    T        0      0        2 
  28   chr28_575906     HCab    C    T        1      2        2 
  28   chr28_575906     HPrz    C    T        1      2        2 
  28   chr28_575906     ZBoe    C    T        0      0        2 
  28   chr28_575906     ZGre    C    T        0      0        2 
  28   chr28_575906     ZHar    C    T        0      0        2 
  28   chr28_575906   Sample    C    T        0      0        2 
  28   chr28_581040     AAsi    T    C        0      0        2 
  28   chr28_581040     AKia    T    C        0      0        2 
  28   chr28_581040     AOna    T    C      0.5      1        2 
  28   chr28_581040     ASom    T    C        0      0        2 
  28   chr28_581040     HCab    T    C        0      0        2 
  28   chr28_581040     HPrz    T    C        0      0        2 
  28   chr28_581040     ZBoe    T    C        0      0        2 
  28   chr28_581040     ZGre    T    C        0      0        2 
  28   chr28_581040     ZHar    T    C        0      0        2 
  28   chr28_581040   Sample    T    C        0      0        2 
  28   chr28_582281     AAsi    G    A        1      2        2 
  28   chr28_582281     AKia    G    A        0      0        2 
  28   chr28_582281     AOna    G    A        0      0        2 
  28   chr28_582281     ASom    G    A        1      2        2 
  28   chr28_582281     HCab    G    A        0      0        2 
  28   chr28_582281     HPrz    G    A        0      0        2 
  28   chr28_582281     ZBoe    G    A        0      0        2 
  28   chr28_582281     ZGre    G    A        0      0        2 
  28   chr28_582281     ZHar    G    A        0      0        2 
  28   chr28_582281   Sample    G    A        1      2        2 
  28   chr28_584103     AAsi    T    C        0      0        2 
  28   chr28_584103     AKia    T    C        0      0        2 
  28   chr28_584103     AOna    T    C        0      0        2 
  28   chr28_584103     ASom    T    C        0      0        2 
  28   chr28_584103     HCab    T    C      0.5      1        2 
  28   chr28_584103     HPrz    T    C        1      2        2 
  28   chr28_584103     ZBoe    T    C        0      0        2 
  28   chr28_584103     ZGre    T    C        0      0        2 
  28   chr28_584103     ZHar    T    C        0      0        2 
  28   chr28_584103   Sample    T    C        0      0        2 
  28   chr28_586488     AAsi    T    C        0      0        2 
  28   chr28_586488     AKia    T    C        1      2        2 
  28   chr28_586488     AOna    T    C        1      2        2 
  28   chr28_586488     ASom    T    C        0      0        2 
  28   chr28_586488     HCab    T    C        0      0        2 
  28   chr28_586488     HPrz    T    C        0      0        2 
  28   chr28_586488     ZBoe    T    C        0      0        2 
  28   chr28_586488     ZGre    T    C        0      0        2 
  28   chr28_586488     ZHar    T    C        0      0        2 
  28   chr28_586488   Sample    T    C        0      0        2 
  28   chr28_587277     AAsi    T    A        0      0        2 
  28   chr28_587277     AKia    T    A        0      0        2 
  28   chr28_587277     AOna    T    A        0      0        2 
  28   chr28_587277     ASom    T    A        0      0        2 
  28   chr28_587277     HCab    T    A        0      0        2 
  28   chr28_587277     HPrz    T    A        0      0        2 
  28   chr28_587277     ZBoe    T    A        0      0        2 
  28   chr28_587277     ZGre    T    A        1      2        2 
  28   chr28_587277     ZHar    T    A        0      0        2 
  28   chr28_587277   Sample    T    A        0      0        2 
  28   chr28_602476     AAsi    T    C      0.5      1        2 
  28   chr28_602476     AKia    T    C        0      0        2 
  28   chr28_602476     AOna    T    C        0      0        2 
  28   chr28_602476     ASom    T    C        0      0        2 
  28   chr28_602476     HCab    T    C        0      0        2 
  28   chr28_602476     HPrz    T    C        0      0        2 
  28   chr28_602476     ZBoe    T    C        0      0        2 
  28   chr28_602476     ZGre    T    C        0      0        2 
  28   chr28_602476     ZHar    T    C        0      0        2 
  28   chr28_602476   Sample    T    C        0      0        2 
  28   chr28_607780     AAsi    T    C        0      0        2 
  28   chr28_607780     AKia    T    C        0      0        2 
  28   chr28_607780     AOna    T    C        0      0        2 
  28   chr28_607780     ASom    T    C        0      0        2 
  28   chr28_607780     HCab    T    C        0      0        2 
  28   chr28_607780     HPrz    T    C        0      0        2 
  28   chr28_607780     ZBoe    T    C        1      2        2 
  28   chr28_607780     ZGre    T    C        1      2        2 
  28   chr28_607780     ZHar    T    C        1      2        2 
  28   chr28_607780   Sample    T    C        1      2        2 
  28   chr28_624784     AAsi    T    C        0      0        2 
  28   chr28_624784     AKia    T    C        0      0        2 
  28   chr28_624784     AOna    T    C        0      0        2 
  28   chr28_624784     ASom    T    C        0      0        2 
  28   chr28_624784     HCab    T    C        0      0        2 
  28   chr28_624784     HPrz    T    C        0      0        2 
  28   chr28_624784     ZBoe    T    C      0.5      1        2 
  28   chr28_624784     ZGre    T    C        0      0        2 
  28   chr28_624784     ZHar    T    C        0      0        2 
  28   chr28_624784   Sample    T    C        0      0        2 
  28   chr28_624892     AAsi    C    A        0      0        2 
  28   chr28_624892     AKia    C    A        1      2        2 
  28   chr28_624892     AOna    C    A        1      2        2 
  28   chr28_624892     ASom    C    A        0      0        2 
  28   chr28_624892     HCab    C    A        0      0        2 
  28   chr28_624892     HPrz    C    A        0      0        2 
  28   chr28_624892     ZBoe    C    A        0      0        2 
  28   chr28_624892     ZGre    C    A        0      0        2 
  28   chr28_624892     ZHar    C    A        0      0        2 
  28   chr28_624892   Sample    C    A        0      0        2 
  28   chr28_631143     AAsi    G    A        0      0        2 
  28   chr28_631143     AKia    G    A        0      0        2 
  28   chr28_631143     AOna    G    A        0      0        2 
  28   chr28_631143     ASom    G    A        1      2        2 
  28   chr28_631143     HCab    G    A        0      0        2 
  28   chr28_631143     HPrz    G    A        0      0        2 
  28   chr28_631143     ZBoe    G    A        0      0        2 
  28   chr28_631143     ZGre    G    A        0      0        2 
  28   chr28_631143     ZHar    G    A        0      0        2 
  28   chr28_631143   Sample    G    A        0      0        2 
  28   chr28_631360     AAsi    C    A        0      0        2 
  28   chr28_631360     AKia    C    A        0      0        2 
  28   chr28_631360     AOna    C    A        0      0        2 
  28   chr28_631360     ASom    C    A        0      0        2 
  28   chr28_631360     HCab    C    A        0      0        2 
  28   chr28_631360     HPrz    C    A        0      0        2 
  28   chr28_631360     ZBoe    C    A        1      2        2 
  28   chr28_631360     ZGre    C    A        0      0        2 
  28   chr28_631360     ZHar    C    A        0      0        2 
  28   chr28_631360   Sample    C    A        0      0        2 
  28   chr28_635910     AAsi    C    G        0      0        2 
  28   chr28_635910     AKia    C    G        0      0        2 
  28   chr28_635910     AOna    C    G        0      0        2 
  28   chr28_635910     ASom    C    G        0      0        2 
  28   chr28_635910     HCab    C    G        0      0        2 
  28   chr28_635910     HPrz    C    G        0      0        2 
  28   chr28_635910     ZBoe    C    G        1      2        2 
  28   chr28_635910     ZGre    C    G        0      0        2 
  28   chr28_635910     ZHar    C    G        0      0        2 
  28   chr28_635910   Sample    C    G        0      0        2 
  28   chr28_642864     AAsi    G    T        0      0        2 
  28   chr28_642864     AKia    G    T        0      0        2 
  28   chr28_642864     AOna    G    T        0      0        2 
  28   chr28_642864     ASom    G    T        0      0        2 
  28   chr28_642864     HCab    G    T        0      0        2 
  28   chr28_642864     HPrz    G    T        0      0        2 
  28   chr28_642864     ZBoe    G    T        0      0        2 
  28   chr28_642864     ZGre    G    T        1      2        2 
  28   chr28_642864     ZHar    G    T        0      0        2 
  28   chr28_642864   Sample    G    T        0      0        2 
  28   chr28_649343     AAsi    C    G        0      0        2 
  28   chr28_649343     AKia    C    G        0      0        2 
  28   chr28_649343     AOna    C    G        0      0        2 
  28   chr28_649343     ASom    C    G        0      0        2 
  28   chr28_649343     HCab    C    G        1      2        2 
  28   chr28_649343     HPrz    C    G        1      2        2 
  28   chr28_649343     ZBoe    C    G        0      0        2 
  28   chr28_649343     ZGre    C    G        0      0        2 
  28   chr28_649343     ZHar    C    G        0      0        2 
  28   chr28_649343   Sample    C    G        0      0        2 
  28   chr28_650008     AAsi    A    C        0      0        2 
  28   chr28_650008     AKia    A    C        1      2        2 
  28   chr28_650008     AOna    A    C        1      2        2 
  28   chr28_650008     ASom    A    C        0      0        2 
  28   chr28_650008     HCab    A    C        0      0        2 
  28   chr28_650008     HPrz    A    C        0      0        2 
  28   chr28_650008     ZBoe    A    C        0      0        2 
  28   chr28_650008     ZGre    A    C        0      0        2 
  28   chr28_650008     ZHar    A    C        0      0        2 
  28   chr28_650008   Sample    A    C        0      0        2 
  28   chr28_674679     AAsi    G    A        0      0        2 
  28   chr28_674679     AKia    G    A        0      0        2 
  28   chr28_674679     AOna    G    A      0.5      1        2 
  28   chr28_674679     ASom    G    A        0      0        2 
  28   chr28_674679     HCab    G    A        0      0        2 
  28   chr28_674679     HPrz    G    A        0      0        2 
  28   chr28_674679     ZBoe    G    A        0      0        2 
  28   chr28_674679     ZGre    G    A        0      0        2 
  28   chr28_674679     ZHar    G    A        0      0        2 
  28   chr28_674679   Sample    G    A        0      0        2 
  28   chr28_675839     AAsi    G    A        0      0        2 
  28   chr28_675839     AKia    G    A        0      0        2 
  28   chr28_675839     AOna    G    A        0      0        2 
  28   chr28_675839     ASom    G    A        0      0        2 
  28   chr28_675839     HCab    G    A        1      2        2 
  28   chr28_675839     HPrz    G    A        1      2        2 
  28   chr28_675839     ZBoe    G    A        0      0        2 
  28   chr28_675839     ZGre    G    A        0      0        2 
  28   chr28_675839     ZHar    G    A        0      0        2 
  28   chr28_675839   Sample    G    A        0      0        2 
  28   chr28_685533     AAsi    A    G        0      0        2 
  28   chr28_685533     AKia    A    G        0      0        2 
  28   chr28_685533     AOna    A    G      0.5      1        2 
  28   chr28_685533     ASom    A    G        0      0        2 
  28   chr28_685533     HCab    A    G        0      0        2 
  28   chr28_685533     HPrz    A    G        0      0        2 
  28   chr28_685533     ZBoe    A    G        0      0        2 
  28   chr28_685533     ZGre    A    G        0      0        2 
  28   chr28_685533     ZHar    A    G        0      0        2 
  28   chr28_685533   Sample    A    G        0      0        2 
  28   chr28_692775     AAsi    T    C        0      0        2 
  28   chr28_692775     AKia    T    C        0      0        2 
  28   chr28_692775     AOna    T    C        0      0        2 
  28   chr28_692775     ASom    T    C        0      0        2 
  28   chr28_692775     HCab    T    C      0.5      1        2 
  28   chr28_692775     HPrz    T    C        1      2        2 
  28   chr28_692775     ZBoe    T    C        0      0        2 
  28   chr28_692775     ZGre    T    C        0      0        2 
  28   chr28_692775     ZHar    T    C        0      0        2 
  28   chr28_692775   Sample    T    C        0      0        2 
  28   chr28_695139     AAsi    C    A      0.5      1        2 
  28   chr28_695139     AKia    C    A        0      0        2 
  28   chr28_695139     AOna    C    A        0      0        2 
  28   chr28_695139     ASom    C    A        0      0        2 
  28   chr28_695139     HCab    C    A        0      0        2 
  28   chr28_695139     HPrz    C    A        0      0        2 
  28   chr28_695139     ZBoe    C    A        0      0        2 
  28   chr28_695139     ZGre    C    A        0      0        2 
  28   chr28_695139     ZHar    C    A        0      0        2 
  28   chr28_695139   Sample    C    A        0      0        2 
  28   chr28_698539     AAsi    A    G        0      0        2 
  28   chr28_698539     AKia    A    G        0      0        2 
  28   chr28_698539     AOna    A    G        0      0        2 
  28   chr28_698539     ASom    A    G        0      0        2 
  28   chr28_698539     HCab    A    G      0.5      1        2 
  28   chr28_698539     HPrz    A    G        0      0        2 
  28   chr28_698539     ZBoe    A    G        0      0        2 
  28   chr28_698539     ZGre    A    G        0      0        2 
  28   chr28_698539     ZHar    A    G        0      0        2 
  28   chr28_698539   Sample    A    G        0      0        2 
  28   chr28_701428     AAsi    G    T        0      0        2 
  28   chr28_701428     AKia    G    T        0      0        2 
  28   chr28_701428     AOna    G    T        0      0        2 
  28   chr28_701428     ASom    G    T        0      0        2 
  28   chr28_701428     HCab    G    T        0      0        2 
  28   chr28_701428     HPrz    G    T        0      0        2 
  28   chr28_701428     ZBoe    G    T      0.5      1        2 
  28   chr28_701428     ZGre    G    T        0      0        2 
  28   chr28_701428     ZHar    G    T        0      0        2 
  28   chr28_701428   Sample    G    T        0      0        2 
  28   chr28_703265     AAsi    A    G        0      0        2 
  28   chr28_703265     AKia    A    G        0      0        2 
  28   chr28_703265     AOna    A    G        0      0        2 
  28   chr28_703265     ASom    A    G        0      0        2 
  28   chr28_703265     HCab    A    G        0      0        2 
  28   chr28_703265     HPrz    A    G        0      0        2 
  28   chr28_703265     ZBoe    A    G      0.5      1        2 
  28   chr28_703265     ZGre    A    G        0      0        2 
  28   chr28_703265     ZHar    A    G        0      0        2 
  28   chr28_703265   Sample    A    G        0      0        2 
  28   chr28_712813     AAsi    G    T        0      0        2 
  28   chr28_712813     AKia    G    T        0      0        2 
  28   chr28_712813     AOna    G    T        0      0        2 
  28   chr28_712813     ASom    G    T        0      0        2 
  28   chr28_712813     HCab    G    T        0      0        2 
  28   chr28_712813     HPrz    G    T        1      2        2 
  28   chr28_712813     ZBoe    G    T        0      0        2 
  28   chr28_712813     ZGre    G    T        0      0        2 
  28   chr28_712813     ZHar    G    T        0      0        2 
  28   chr28_712813   Sample    G    T        0      0        2 
  28   chr28_724203     AAsi    T    C        0      0        2 
  28   chr28_724203     AKia    T    C        0      0        2 
  28   chr28_724203     AOna    T    C        0      0        2 
  28   chr28_724203     ASom    T    C        0      0        2 
  28   chr28_724203     HCab    T    C        0      0        2 
  28   chr28_724203     HPrz    T    C        0      0        2 
  28   chr28_724203     ZBoe    T    C        1      2        2 
  28   chr28_724203     ZGre    T    C        1      2        2 
  28   chr28_724203     ZHar    T    C        1      2        2 
  28   chr28_724203   Sample    T    C        0      0        2 
  28   chr28_730707     AAsi    G    A        0      0        2 
  28   chr28_730707     AKia    G    A        0      0        2 
  28   chr28_730707     AOna    G    A        0      0        2 
  28   chr28_730707     ASom    G    A        0      0        2 
  28   chr28_730707     HCab    G    A        0      0        2 
  28   chr28_730707     HPrz    G    A        0      0        2 
  28   chr28_730707     ZBoe    G    A        0      0        2 
  28   chr28_730707     ZGre    G    A        1      2        2 
  28   chr28_730707     ZHar    G    A        1      2        2 
  28   chr28_730707   Sample    G    A        0      0        2 
  28   chr28_733790     AAsi    A    G        1      2        2 
  28   chr28_733790     AKia    A    G        0      0        2 
  28   chr28_733790     AOna    A    G        0      0        2 
  28   chr28_733790     ASom    A    G        1      2        2 
  28   chr28_733790     HCab    A    G        0      0        2 
  28   chr28_733790     HPrz    A    G        0      0        2 
  28   chr28_733790     ZBoe    A    G        0      0        2 
  28   chr28_733790     ZGre    A    G        0      0        2 
  28   chr28_733790     ZHar    A    G        0      0        2 
  28   chr28_733790   Sample    A    G        1      2        2 
  28   chr28_738448     AAsi    T    A        0      0        2 
  28   chr28_738448     AKia    T    A        0      0        2 
  28   chr28_738448     AOna    T    A        0      0        2 
  28   chr28_738448     ASom    T    A        0      0        2 
  28   chr28_738448     HCab    T    A        1      2        2 
  28   chr28_738448     HPrz    T    A        1      2        2 
  28   chr28_738448     ZBoe    T    A        0      0        2 
  28   chr28_738448     ZGre    T    A        0      0        2 
  28   chr28_738448     ZHar    T    A        0      0        2 
  28   chr28_738448   Sample    T    A        0      0        2 
  28   chr28_745737     AAsi    T    C        0      0        2 
  28   chr28_745737     AKia    T    C        0      0        2 
  28   chr28_745737     AOna    T    C        0      0        2 
  28   chr28_745737     ASom    T    C        0      0        2 
  28   chr28_745737     HCab    T    C        1      2        2 
  28   chr28_745737     HPrz    T    C        1      2        2 
  28   chr28_745737     ZBoe    T    C        0      0        2 
  28   chr28_745737     ZGre    T    C        0      0        2 
  28   chr28_745737     ZHar    T    C        0      0        2 
  28   chr28_745737   Sample    T    C        0      0        2 
  28   chr28_745778     AAsi    A    T        0      0        2 
  28   chr28_745778     AKia    A    T        0      0        2 
  28   chr28_745778     AOna    A    T        0      0        2 
  28   chr28_745778     ASom    A    T        0      0        2 
  28   chr28_745778     HCab    A    T        1      2        2 
  28   chr28_745778     HPrz    A    T        1      2        2 
  28   chr28_745778     ZBoe    A    T        0      0        2 
  28   chr28_745778     ZGre    A    T        0      0        2 
  28   chr28_745778     ZHar    A    T        0      0        2 
  28   chr28_745778   Sample    A    T        0      0        2 
  28   chr28_746588     AAsi    A    G        0      0        2 
  28   chr28_746588     AKia    A    G        0      0        2 
  28   chr28_746588     AOna    A    G        0      0        2 
  28   chr28_746588     ASom    A    G        0      0        2 
  28   chr28_746588     HCab    A    G        0      0        2 
  28   chr28_746588     HPrz    A    G        0      0        2 
  28   chr28_746588     ZBoe    A    G        0      0        2 
  28   chr28_746588     ZGre    A    G        1      2        2 
  28   chr28_746588     ZHar    A    G        0      0        2 
  28   chr28_746588   Sample    A    G        0      0        2 
  28   chr28_756645     AAsi    A    G        0      0        2 
  28   chr28_756645     AKia    A    G        0      0        2 
  28   chr28_756645     AOna    A    G        0      0        2 
  28   chr28_756645     ASom    A    G        0      0        2 
  28   chr28_756645     HCab    A    G        1      2        2 
  28   chr28_756645     HPrz    A    G        1      2        2 
  28   chr28_756645     ZBoe    A    G        0      0        2 
  28   chr28_756645     ZGre    A    G        0      0        2 
  28   chr28_756645     ZHar    A    G        0      0        2 
  28   chr28_756645   Sample    A    G        0      0        2 
  28   chr28_766973     AAsi    C    T        0      0        2 
  28   chr28_766973     AKia    C    T        0      0        2 
  28   chr28_766973     AOna    C    T        0      0        2 
  28   chr28_766973     ASom    C    T        0      0        2 
  28   chr28_766973     HCab    C    T        1      2        2 
  28   chr28_766973     HPrz    C    T        1      2        2 
  28   chr28_766973     ZBoe    C    T        0      0        2 
  28   chr28_766973     ZGre    C    T        0      0        2 
  28   chr28_766973     ZHar    C    T        0      0        2 
  28   chr28_766973   Sample    C    T        0      0        2 
  28   chr28_768369     AAsi    G    C        0      0        2 
  28   chr28_768369     AKia    G    C        0      0        2 
  28   chr28_768369     AOna    G    C        0      0        2 
  28   chr28_768369     ASom    G    C        0      0        2 
  28   chr28_768369     HCab    G    C      0.5      1        2 
  28   chr28_768369     HPrz    G    C        1      2        2 
  28   chr28_768369     ZBoe    G    C        0      0        2 
  28   chr28_768369     ZGre    G    C        0      0        2 
  28   chr28_768369     ZHar    G    C        0      0        2 
  28   chr28_768369   Sample    G    C        0      0        2 
  28   chr28_790145     AAsi    G    T        0      0        2 
  28   chr28_790145     AKia    G    T      0.5      1        2 
  28   chr28_790145     AOna    G    T        0      0        2 
  28   chr28_790145     ASom    G    T        0      0        2 
  28   chr28_790145     HCab    G    T        0      0        2 
  28   chr28_790145     HPrz    G    T        0      0        2 
  28   chr28_790145     ZBoe    G    T        0      0        2 
  28   chr28_790145     ZGre    G    T        0      0        2 
  28   chr28_790145     ZHar    G    T        0      0        2 
  28   chr28_790145   Sample    G    T        0      0        2 
  28   chr28_791481     AAsi    A    C        0      0        2 
  28   chr28_791481     AKia    A    C        0      0        2 
  28   chr28_791481     AOna    A    C        0      0        2 
  28   chr28_791481     ASom    A    C        0      0        2 
  28   chr28_791481     HCab    A    C      0.5      1        2 
  28   chr28_791481     HPrz    A    C        0      0        2 
  28   chr28_791481     ZBoe    A    C        0      0        2 
  28   chr28_791481     ZGre    A    C        0      0        2 
  28   chr28_791481     ZHar    A    C        0      0        2 
  28   chr28_791481   Sample    A    C        0      0        2 
  28   chr28_811637     AAsi    G    A        0      0        2 
  28   chr28_811637     AKia    G    A        0      0        2 
  28   chr28_811637     AOna    G    A        0      0        2 
  28   chr28_811637     ASom    G    A        0      0        2 
  28   chr28_811637     HCab    G    A        0      0        2 
  28   chr28_811637     HPrz    G    A        0      0        2 
  28   chr28_811637     ZBoe    G    A      0.5      1        2 
  28   chr28_811637     ZGre    G    A        0      0        2 
  28   chr28_811637     ZHar    G    A        0      0        2 
  28   chr28_811637   Sample    G    A        0      0        2 
  28   chr28_817464     AAsi    A    G        0      0        2 
  28   chr28_817464     AKia    A    G        0      0        2 
  28   chr28_817464     AOna    A    G        0      0        2 
  28   chr28_817464     ASom    A    G        0      0        2 
  28   chr28_817464     HCab    A    G        0      0        2 
  28   chr28_817464     HPrz    A    G        0      0        2 
  28   chr28_817464     ZBoe    A    G        0      0        2 
  28   chr28_817464     ZGre    A    G        1      2        2 
  28   chr28_817464     ZHar    A    G        0      0        2 
  28   chr28_817464   Sample    A    G        0      0        2 
  28   chr28_833287     AAsi    T    C        0      0        2 
  28   chr28_833287     AKia    T    C        0      0        2 
  28   chr28_833287     AOna    T    C        0      0        2 
  28   chr28_833287     ASom    T    C        0      0        2 
  28   chr28_833287     HCab    T    C      0.5      1        2 
  28   chr28_833287     HPrz    T    C        0      0        2 
  28   chr28_833287     ZBoe    T    C        0      0        2 
  28   chr28_833287     ZGre    T    C        0      0        2 
  28   chr28_833287     ZHar    T    C        0      0        2 
  28   chr28_833287   Sample    T    C        0      0        2 
  28   chr28_833383     AAsi    A    G        0      0        2 
  28   chr28_833383     AKia    A    G        0      0        2 
  28   chr28_833383     AOna    A    G        0      0        2 
  28   chr28_833383     ASom    A    G        0      0        2 
  28   chr28_833383     HCab    A    G      0.5      1        2 
  28   chr28_833383     HPrz    A    G        0      0        2 
  28   chr28_833383     ZBoe    A    G        0      0        2 
  28   chr28_833383     ZGre    A    G        0      0        2 
  28   chr28_833383     ZHar    A    G        0      0        2 
  28   chr28_833383   Sample    A    G        0      0        2 
  28   chr28_833945     AAsi    C    T      0.5      1        2 
  28   chr28_833945     AKia    C    T        0      0        2 
  28   chr28_833945     AOna    C    T        0      0        2 
  28   chr28_833945     ASom    C    T        0      0        2 
  28   chr28_833945     HCab    C    T        0      0        2 
  28   chr28_833945     HPrz    C    T        0      0        2 
  28   chr28_833945     ZBoe    C    T        0      0        2 
  28   chr28_833945     ZGre    C    T        0      0        2 
  28   chr28_833945     ZHar    C    T        0      0        2 
  28   chr28_833945   Sample    C    T        1      2        2 
  28   chr28_836135     AAsi    G    A        0      0        2 
  28   chr28_836135     AKia    G    A        1      2        2 
  28   chr28_836135     AOna    G    A        1      2        2 
  28   chr28_836135     ASom    G    A        0      0        2 
  28   chr28_836135     HCab    G    A        0      0        2 
  28   chr28_836135     HPrz    G    A        0      0        2 
  28   chr28_836135     ZBoe    G    A        0      0        2 
  28   chr28_836135     ZGre    G    A        0      0        2 
  28   chr28_836135     ZHar    G    A        0      0        2 
  28   chr28_836135   Sample    G    A        0      0        2 
  28   chr28_850891     AAsi    T    C        0      0        2 
  28   chr28_850891     AKia    T    C        0      0        2 
  28   chr28_850891     AOna    T    C        0      0        2 
  28   chr28_850891     ASom    T    C        0      0        2 
  28   chr28_850891     HCab    T    C      0.5      1        2 
  28   chr28_850891     HPrz    T    C        1      2        2 
  28   chr28_850891     ZBoe    T    C        0      0        2 
  28   chr28_850891     ZGre    T    C        0      0        2 
  28   chr28_850891     ZHar    T    C        0      0        2 
  28   chr28_850891   Sample    T    C        0      0        2 
  28   chr28_871910     AAsi    T    G        1      2        2 
  28   chr28_871910     AKia    T    G        0      0        2 
  28   chr28_871910     AOna    T    G        0      0        2 
  28   chr28_871910     ASom    T    G        1      2        2 
  28   chr28_871910     HCab    T    G        0      0        2 
  28   chr28_871910     HPrz    T    G        0      0        2 
  28   chr28_871910     ZBoe    T    G        0      0        2 
  28   chr28_871910     ZGre    T    G        0      0        2 
  28   chr28_871910     ZHar    T    G        0      0        2 
  28   chr28_871910   Sample    T    G        1      2        2 
  28   chr28_872272     AAsi    C    T        0      0        2 
  28   chr28_872272     AKia    C    T        1      2        2 
  28   chr28_872272     AOna    C    T        1      2        2 
  28   chr28_872272     ASom    C    T        0      0        2 
  28   chr28_872272     HCab    C    T        0      0        2 
  28   chr28_872272     HPrz    C    T        0      0        2 
  28   chr28_872272     ZBoe    C    T        0      0        2 
  28   chr28_872272     ZGre    C    T        0      0        2 
  28   chr28_872272     ZHar    C    T        0      0        2 
  28   chr28_872272   Sample    C    T        0      0        2 
  28   chr28_880463     AAsi    A    G        0      0        2 
  28   chr28_880463     AKia    A    G        0      0        2 
  28   chr28_880463     AOna    A    G        0      0        2 
  28   chr28_880463     ASom    A    G        1      2        2 
  28   chr28_880463     HCab    A    G        0      0        2 
  28   chr28_880463     HPrz    A    G        0      0        2 
  28   chr28_880463     ZBoe    A    G        0      0        2 
  28   chr28_880463     ZGre    A    G        0      0        2 
  28   chr28_880463     ZHar    A    G        0      0        2 
  28   chr28_880463   Sample    A    G        0      0        2 
  28   chr28_890708     AAsi    T    C        0      0        2 
  28   chr28_890708     AKia    T    C        0      0        2 
  28   chr28_890708     AOna    T    C        0      0        2 
  28   chr28_890708     ASom    T    C        0      0        2 
  28   chr28_890708     HCab    T    C        0      0        2 
  28   chr28_890708     HPrz    T    C        0      0        2 
  28   chr28_890708     ZBoe    T    C      0.5      1        2 
  28   chr28_890708     ZGre    T    C        0      0        2 
  28   chr28_890708     ZHar    T    C        0      0        2 
  28   chr28_890708   Sample    T    C        0      0        2 
  28   chr28_900860     AAsi    A    C        1      2        2 
  28   chr28_900860     AKia    A    C        1      2        2 
  28   chr28_900860     AOna    A    C        1      2        2 
  28   chr28_900860     ASom    A    C        1      2        2 
  28   chr28_900860     HCab    A    C        0      0        2 
  28   chr28_900860     HPrz    A    C        0      0        2 
  28   chr28_900860     ZBoe    A    C        0      0        2 
  28   chr28_900860     ZGre    A    C        0      0        2 
  28   chr28_900860     ZHar    A    C        0      0        2 
  28   chr28_900860   Sample    A    C        1      2        2 
  28   chr28_907409     AAsi    G    A        0      0        2 
  28   chr28_907409     AKia    G    A        0      0        2 
  28   chr28_907409     AOna    G    A        0      0        2 
  28   chr28_907409     ASom    G    A        0      0        2 
  28   chr28_907409     HCab    G    A      0.5      1        2 
  28   chr28_907409     HPrz    G    A        0      0        2 
  28   chr28_907409     ZBoe    G    A        0      0        2 
  28   chr28_907409     ZGre    G    A        0      0        2 
  28   chr28_907409     ZHar    G    A        0      0        2 
  28   chr28_907409   Sample    G    A        0      0        2 
  28   chr28_934964     AAsi    A    G        0      0        2 
  28   chr28_934964     AKia    A    G        0      0        2 
  28   chr28_934964     AOna    A    G        0      0        2 
  28   chr28_934964     ASom    A    G        0      0        2 
  28   chr28_934964     HCab    A    G      0.5      1        2 
  28   chr28_934964     HPrz    A    G        0      0        2 
  28   chr28_934964     ZBoe    A    G        0      0        2 
  28   chr28_934964     ZGre    A    G        0      0        2 
  28   chr28_934964     ZHar    A    G        0      0        2 
  28   chr28_934964   Sample    A    G        0      0        2 
  28   chr28_939538     AAsi    G    A        0      0        2 
  28   chr28_939538     AKia    G    A        0      0        2 
  28   chr28_939538     AOna    G    A        0      0        2 
  28   chr28_939538     ASom    G    A        0      0        2 
  28   chr28_939538     HCab    G    A        1      2        2 
  28   chr28_939538     HPrz    G    A        1      2        2 
  28   chr28_939538     ZBoe    G    A        0      0        2 
  28   chr28_939538     ZGre    G    A        0      0        2 
  28   chr28_939538     ZHar    G    A        0      0        2 
  28   chr28_939538   Sample    G    A        0      0        2 
  28   chr28_944534     AAsi    T    C        0      0        2 
  28   chr28_944534     AKia    T    C        0      0        2 
  28   chr28_944534     AOna    T    C        0      0        2 
  28   chr28_944534     ASom    T    C        0      0        2 
  28   chr28_944534     HCab    T    C        1      2        2 
  28   chr28_944534     HPrz    T    C        1      2        2 
  28   chr28_944534     ZBoe    T    C        0      0        2 
  28   chr28_944534     ZGre    T    C        0      0        2 
  28   chr28_944534     ZHar    T    C        0      0        2 
  28   chr28_944534   Sample    T    C        0      0        2 
  28   chr28_946078     AAsi    G    A        0      0        2 
  28   chr28_946078     AKia    G    A        0      0        2 
  28   chr28_946078     AOna    G    A        0      0        2 
  28   chr28_946078     ASom    G    A        0      0        2 
  28   chr28_946078     HCab    G    A        1      2        2 
  28   chr28_946078     HPrz    G    A        1      2        2 
  28   chr28_946078     ZBoe    G    A        0      0        2 
  28   chr28_946078     ZGre    G    A        0      0        2 
  28   chr28_946078     ZHar    G    A        0      0        2 
  28   chr28_946078   Sample    G    A        0      0        2 
  28   chr28_947888     AAsi    T    C        0      0        2 
  28   chr28_947888     AKia    T    C        0      0        2 
  28   chr28_947888     AOna    T    C        0      0        2 
  28   chr28_947888     ASom    T    C        0      0        2 
  28   chr28_947888     HCab    T    C        0      0        2 
  28   chr28_947888     HPrz    T    C        0      0        2 
  28   chr28_947888     ZBoe    T    C        0      0        2 
  28   chr28_947888     ZGre    T    C        1      2        2 
  28   chr28_947888     ZHar    T    C        0      0        2 
  28   chr28_947888   Sample    T    C        0      0        2 
  28   chr28_949570     AAsi    C    T        0      0        2 
  28   chr28_949570     AKia    C    T        0      0        2 
  28   chr28_949570     AOna    C    T        0      0        2 
  28   chr28_949570     ASom    C    T        0      0        2 
  28   chr28_949570     HCab    C    T        1      2        2 
  28   chr28_949570     HPrz    C    T        1      2        2 
  28   chr28_949570     ZBoe    C    T        0      0        2 
  28   chr28_949570     ZGre    C    T        0      0        2 
  28   chr28_949570     ZHar    C    T        0      0        2 
  28   chr28_949570   Sample    C    T        0      0        2 
  28   chr28_958903     AAsi    T    C        0      0        2 
  28   chr28_958903     AKia    T    C      0.5      1        2 
  28   chr28_958903     AOna    T    C        0      0        2 
  28   chr28_958903     ASom    T    C        0      0        2 
  28   chr28_958903     HCab    T    C        0      0        2 
  28   chr28_958903     HPrz    T    C        0      0        2 
  28   chr28_958903     ZBoe    T    C        0      0        2 
  28   chr28_958903     ZGre    T    C        0      0        2 
  28   chr28_958903     ZHar    T    C        0      0        2 
  28   chr28_958903   Sample    T    C        0      0        2 
  28   chr28_970398     AAsi    A    G        0      0        2 
  28   chr28_970398     AKia    A    G        0      0        2 
  28   chr28_970398     AOna    A    G        0      0        2 
  28   chr28_970398     ASom    A    G        0      0        2 
  28   chr28_970398     HCab    A    G      0.5      1        2 
  28   chr28_970398     HPrz    A    G        0      0        2 
  28   chr28_970398     ZBoe    A    G        0      0        2 
  28   chr28_970398     ZGre    A    G        0      0        2 
  28   chr28_970398     ZHar    A    G        0      0        2 
  28   chr28_970398   Sample    A    G        0      0        2 
  28   chr28_971411     AAsi    T    C        0      0        2 
  28   chr28_971411     AKia    T    C        0      0        2 
  28   chr28_971411     AOna    T    C        0      0        2 
  28   chr28_971411     ASom    T    C        0      0        2 
  28   chr28_971411     HCab    T    C        0      0        2 
  28   chr28_971411     HPrz    T    C        0      0        2 
  28   chr28_971411     ZBoe    T    C        0      0        2 
  28   chr28_971411     ZGre    T    C        0      0        2 
  28   chr28_971411     ZHar    T    C        1      2        2 
  28   chr28_971411   Sample    T    C        0      0        2 
  28   chr28_976629     AAsi    G    C        0      0        2 
  28   chr28_976629     AKia    G    C        0      0        2 
  28   chr28_976629     AOna    G    C        0      0        2 
  28   chr28_976629     ASom    G    C        0      0        2 
  28   chr28_976629     HCab    G    C        0      0        2 
  28   chr28_976629     HPrz    G    C        0      0        2 
  28   chr28_976629     ZBoe    G    C      0.5      1        2 
  28   chr28_976629     ZGre    G    C        0      0        2 
  28   chr28_976629     ZHar    G    C        0      0        2 
  28   chr28_976629   Sample    G    C        0      0        2 
  28   chr28_981047     AAsi    T    C        0      0        2 
  28   chr28_981047     AKia    T    C        0      0        2 
  28   chr28_981047     AOna    T    C        0      0        2 
  28   chr28_981047     ASom    T    C        0      0        2 
  28   chr28_981047     HCab    T    C        0      0        2 
  28   chr28_981047     HPrz    T    C        0      0        2 
  28   chr28_981047     ZBoe    T    C        0      0        2 
  28   chr28_981047     ZGre    T    C        0      0        2 
  28   chr28_981047     ZHar    T    C        1      2        2 
  28   chr28_981047   Sample    T    C        0      0        2 
  28   chr28_981581     AAsi    T    G        0      0        2 
  28   chr28_981581     AKia    T    G        0      0        2 
  28   chr28_981581     AOna    T    G      0.5      1        2 
  28   chr28_981581     ASom    T    G        0      0        2 
  28   chr28_981581     HCab    T    G        0      0        2 
  28   chr28_981581     HPrz    T    G        0      0        2 
  28   chr28_981581     ZBoe    T    G        0      0        2 
  28   chr28_981581     ZGre    T    G        0      0        2 
  28   chr28_981581     ZHar    T    G        0      0        2 
  28   chr28_981581   Sample    T    G        0      0        2 
  28  chr28_1003678     AAsi    C    T        0      0        2 
  28  chr28_1003678     AKia    C    T        0      0        2 
  28  chr28_1003678     AOna    C    T        0      0        2 
  28  chr28_1003678     ASom    C    T        0      0        2 
  28  chr28_1003678     HCab    C    T        1      2        2 
  28  chr28_1003678     HPrz    C    T        1      2        2 
  28  chr28_1003678     ZBoe    C    T        0      0        2 
  28  chr28_1003678     ZGre    C    T        0      0        2 
  28  chr28_1003678     ZHar    C    T        0      0        2 
  28  chr28_1003678   Sample    C    T        0      0        2 
  28  chr28_1004738     AAsi    G    A        0      0        2 
  28  chr28_1004738     AKia    G    A        0      0        2 
  28  chr28_1004738     AOna    G    A        0      0        2 
  28  chr28_1004738     ASom    G    A        0      0        2 
  28  chr28_1004738     HCab    G    A        1      2        2 
  28  chr28_1004738     HPrz    G    A        1      2        2 
  28  chr28_1004738     ZBoe    G    A        0      0        2 
  28  chr28_1004738     ZGre    G    A        0      0        2 
  28  chr28_1004738     ZHar    G    A        0      0        2 
  28  chr28_1004738   Sample    G    A        0      0        2 
  28  chr28_1021597     AAsi    T    C        0      0        2 
  28  chr28_1021597     AKia    T    C        0      0        2 
  28  chr28_1021597     AOna    T    C        0      0        2 
  28  chr28_1021597     ASom    T    C        0      0        2 
  28  chr28_1021597     HCab    T    C        0      0        2 
  28  chr28_1021597     HPrz    T    C        0      0        2 
  28  chr28_1021597     ZBoe    T    C      0.5      1        2 
  28  chr28_1021597     ZGre    T    C        0      0        2 
  28  chr28_1021597     ZHar    T    C        0      0        2 
  28  chr28_1021597   Sample    T    C        0      0        2 
  28  chr28_1023092     AAsi    G    A        0      0        2 
  28  chr28_1023092     AKia    G    A        0      0        2 
  28  chr28_1023092     AOna    G    A        0      0        2 
  28  chr28_1023092     ASom    G    A        0      0        2 
  28  chr28_1023092     HCab    G    A        1      2        2 
  28  chr28_1023092     HPrz    G    A        1      2        2 
  28  chr28_1023092     ZBoe    G    A        0      0        2 
  28  chr28_1023092     ZGre    G    A        1      2        2 
  28  chr28_1023092     ZHar    G    A        0      0        2 
  28  chr28_1023092   Sample    G    A        0      0        2 
  28  chr28_1033698     AAsi    A    T        0      0        2 
  28  chr28_1033698     AKia    A    T        0      0        2 
  28  chr28_1033698     AOna    A    T        0      0        2 
  28  chr28_1033698     ASom    A    T        0      0        2 
  28  chr28_1033698     HCab    A    T        1      2        2 
  28  chr28_1033698     HPrz    A    T        1      2        2 
  28  chr28_1033698     ZBoe    A    T        0      0        2 
  28  chr28_1033698     ZGre    A    T        0      0        2 
  28  chr28_1033698     ZHar    A    T        0      0        2 
  28  chr28_1033698   Sample    A    T        0      0        2 
  28  chr28_1036944     AAsi    T    G        0      0        2 
  28  chr28_1036944     AKia    T    G      0.5      1        2 
  28  chr28_1036944     AOna    T    G        0      0        2 
  28  chr28_1036944     ASom    T    G        0      0        2 
  28  chr28_1036944     HCab    T    G        0      0        2 
  28  chr28_1036944     HPrz    T    G        0      0        2 
  28  chr28_1036944     ZBoe    T    G        0      0        2 
  28  chr28_1036944     ZGre    T    G        0      0        2 
  28  chr28_1036944     ZHar    T    G        0      0        2 
  28  chr28_1036944   Sample    T    G        0      0        2 
  28  chr28_1048716     AAsi    A    G        0      0        2 
  28  chr28_1048716     AKia    A    G        0      0        2 
  28  chr28_1048716     AOna    A    G        0      0        2 
  28  chr28_1048716     ASom    A    G        0      0        2 
  28  chr28_1048716     HCab    A    G      0.5      1        2 
  28  chr28_1048716     HPrz    A    G        0      0        2 
  28  chr28_1048716     ZBoe    A    G        1      2        2 
  28  chr28_1048716     ZGre    A    G        0      0        2 
  28  chr28_1048716     ZHar    A    G        0      0        2 
  28  chr28_1048716   Sample    A    G        0      0        2 
  28  chr28_1052264     AAsi    T    C        0      0        2 
  28  chr28_1052264     AKia    T    C        0      0        2 
  28  chr28_1052264     AOna    T    C        0      0        2 
  28  chr28_1052264     ASom    T    C        0      0        2 
  28  chr28_1052264     HCab    T    C        0      0        2 
  28  chr28_1052264     HPrz    T    C        0      0        2 
  28  chr28_1052264     ZBoe    T    C        0      0        2 
  28  chr28_1052264     ZGre    T    C        0      0        2 
  28  chr28_1052264     ZHar    T    C        1      2        2 
  28  chr28_1052264   Sample    T    C        0      0        2 
  28  chr28_1052412     AAsi    T    C        1      2        2 
  28  chr28_1052412     AKia    T    C        1      2        2 
  28  chr28_1052412     AOna    T    C        1      2        2 
  28  chr28_1052412     ASom    T    C        1      2        2 
  28  chr28_1052412     HCab    T    C        0      0        2 
  28  chr28_1052412     HPrz    T    C        0      0        2 
  28  chr28_1052412     ZBoe    T    C        0      0        2 
  28  chr28_1052412     ZGre    T    C        0      0        2 
  28  chr28_1052412     ZHar    T    C        0      0        2 
  28  chr28_1052412   Sample    T    C        1      2        2 
  28  chr28_1057733     AAsi    G    A        1      2        2 
  28  chr28_1057733     AKia    G    A        0      0        2 
  28  chr28_1057733     AOna    G    A        0      0        2 
  28  chr28_1057733     ASom    G    A        1      2        2 
  28  chr28_1057733     HCab    G    A        0      0        2 
  28  chr28_1057733     HPrz    G    A        0      0        2 
  28  chr28_1057733     ZBoe    G    A        0      0        2 
  28  chr28_1057733     ZGre    G    A        0      0        2 
  28  chr28_1057733     ZHar    G    A        0      0        2 
  28  chr28_1057733   Sample    G    A        1      2        2 
  28  chr28_1057833     AAsi    A    T        0      0        2 
  28  chr28_1057833     AKia    A    T        0      0        2 
  28  chr28_1057833     AOna    A    T        0      0        2 
  28  chr28_1057833     ASom    A    T        0      0        2 
  28  chr28_1057833     HCab    A    T        0      0        2 
  28  chr28_1057833     HPrz    A    T        0      0        2 
  28  chr28_1057833     ZBoe    A    T        1      2        2 
  28  chr28_1057833     ZGre    A    T        0      0        2 
  28  chr28_1057833     ZHar    A    T        0      0        2 
  28  chr28_1057833   Sample    A    T        0      0        2 
  28  chr28_1059445     AAsi    C    T        0      0        2 
  28  chr28_1059445     AKia    C    T        0      0        2 
  28  chr28_1059445     AOna    C    T        0      0        2 
  28  chr28_1059445     ASom    C    T        1      2        2 
  28  chr28_1059445     HCab    C    T        0      0        2 
  28  chr28_1059445     HPrz    C    T        0      0        2 
  28  chr28_1059445     ZBoe    C    T        0      0        2 
  28  chr28_1059445     ZGre    C    T        0      0        2 
  28  chr28_1059445     ZHar    C    T        0      0        2 
  28  chr28_1059445   Sample    C    T        0      0        2 
  28  chr28_1059810     AAsi    A    G        0      0        2 
  28  chr28_1059810     AKia    A    G        0      0        2 
  28  chr28_1059810     AOna    A    G        0      0        2 
  28  chr28_1059810     ASom    A    G        0      0        2 
  28  chr28_1059810     HCab    A    G        1      2        2 
  28  chr28_1059810     HPrz    A    G        1      2        2 
  28  chr28_1059810     ZBoe    A    G        0      0        2 
  28  chr28_1059810     ZGre    A    G        0      0        2 
  28  chr28_1059810     ZHar    A    G        0      0        2 
  28  chr28_1059810   Sample    A    G        0      0        2 
  28  chr28_1075515     AAsi    C    G        0      0        2 
  28  chr28_1075515     AKia    C    G        0      0        2 
  28  chr28_1075515     AOna    C    G        0      0        2 
  28  chr28_1075515     ASom    C    G        0      0        2 
  28  chr28_1075515     HCab    C    G        1      2        2 
  28  chr28_1075515     HPrz    C    G        1      2        2 
  28  chr28_1075515     ZBoe    C    G      0.5      1        2 
  28  chr28_1075515     ZGre    C    G        0      0        2 
  28  chr28_1075515     ZHar    C    G        0      0        2 
  28  chr28_1075515   Sample    C    G        0      0        2 
  28  chr28_1081740     AAsi    G    T      0.5      1        2 
  28  chr28_1081740     AKia    G    T        0      0        2 
  28  chr28_1081740     AOna    G    T        0      0        2 
  28  chr28_1081740     ASom    G    T        0      0        2 
  28  chr28_1081740     HCab    G    T        0      0        2 
  28  chr28_1081740     HPrz    G    T        0      0        2 
  28  chr28_1081740     ZBoe    G    T        0      0        2 
  28  chr28_1081740     ZGre    G    T        0      0        2 
  28  chr28_1081740     ZHar    G    T        0      0        2 
  28  chr28_1081740   Sample    G    T        0      0        2 
  28  chr28_1083409     AAsi    A    G        0      0        2 
  28  chr28_1083409     AKia    A    G      0.5      1        2 
  28  chr28_1083409     AOna    A    G        0      0        2 
  28  chr28_1083409     ASom    A    G        0      0        2 
  28  chr28_1083409     HCab    A    G        0      0        2 
  28  chr28_1083409     HPrz    A    G        0      0        2 
  28  chr28_1083409     ZBoe    A    G        0      0        2 
  28  chr28_1083409     ZGre    A    G        0      0        2 
  28  chr28_1083409     ZHar    A    G        0      0        2 
  28  chr28_1083409   Sample    A    G        0      0        2 
  28  chr28_1092523     AAsi    C    T        0      0        2 
  28  chr28_1092523     AKia    C    T        1      2        2 
  28  chr28_1092523     AOna    C    T        1      2        2 
  28  chr28_1092523     ASom    C    T        0      0        2 
  28  chr28_1092523     HCab    C    T        0      0        2 
  28  chr28_1092523     HPrz    C    T        0      0        2 
  28  chr28_1092523     ZBoe    C    T        0      0        2 
  28  chr28_1092523     ZGre    C    T        0      0        2 
  28  chr28_1092523     ZHar    C    T        0      0        2 
  28  chr28_1092523   Sample    C    T        0      0        2 
  28  chr28_1097960     AAsi    C    T        0      0        2 
  28  chr28_1097960     AKia    C    T      0.5      1        2 
  28  chr28_1097960     AOna    C    T        0      0        2 
  28  chr28_1097960     ASom    C    T        0      0        2 
  28  chr28_1097960     HCab    C    T        0      0        2 
  28  chr28_1097960     HPrz    C    T        0      0        2 
  28  chr28_1097960     ZBoe    C    T        0      0        2 
  28  chr28_1097960     ZGre    C    T        0      0        2 
  28  chr28_1097960     ZHar    C    T        0      0        2 
  28  chr28_1097960   Sample    C    T        0      0        2 
  28  chr28_1100693     AAsi    T    C        1      2        2 
  28  chr28_1100693     AKia    T    C        0      0        2 
  28  chr28_1100693     AOna    T    C        0      0        2 
  28  chr28_1100693     ASom    T    C        1      2        2 
  28  chr28_1100693     HCab    T    C        0      0        2 
  28  chr28_1100693     HPrz    T    C        0      0        2 
  28  chr28_1100693     ZBoe    T    C        0      0        2 
  28  chr28_1100693     ZGre    T    C        0      0        2 
  28  chr28_1100693     ZHar    T    C        0      0        2 
  28  chr28_1100693   Sample    T    C        1      2        2 
  28  chr28_1104293     AAsi    A    G        0      0        2 
  28  chr28_1104293     AKia    A    G        0      0        2 
  28  chr28_1104293     AOna    A    G        0      0        2 
  28  chr28_1104293     ASom    A    G        0      0        2 
  28  chr28_1104293     HCab    A    G        0      0        2 
  28  chr28_1104293     HPrz    A    G        0      0        2 
  28  chr28_1104293     ZBoe    A    G        0      0        2 
  28  chr28_1104293     ZGre    A    G        1      2        2 
  28  chr28_1104293     ZHar    A    G        0      0        2 
  28  chr28_1104293   Sample    A    G        0      0        2 
  28  chr28_1106189     AAsi    C    T        0      0        2 
  28  chr28_1106189     AKia    C    T        0      0        2 
  28  chr28_1106189     AOna    C    T        0      0        2 
  28  chr28_1106189     ASom    C    T        0      0        2 
  28  chr28_1106189     HCab    C    T        0      0        2 
  28  chr28_1106189     HPrz    C    T        1      2        2 
  28  chr28_1106189     ZBoe    C    T        0      0        2 
  28  chr28_1106189     ZGre    C    T        0      0        2 
  28  chr28_1106189     ZHar    C    T        0      0        2 
  28  chr28_1106189   Sample    C    T        0      0        2 
  28  chr28_1106301     AAsi    A    G        0      0        2 
  28  chr28_1106301     AKia    A    G        0      0        2 
  28  chr28_1106301     AOna    A    G        0      0        2 
  28  chr28_1106301     ASom    A    G        1      2        2 
  28  chr28_1106301     HCab    A    G        0      0        2 
  28  chr28_1106301     HPrz    A    G        0      0        2 
  28  chr28_1106301     ZBoe    A    G        0      0        2 
  28  chr28_1106301     ZGre    A    G        0      0        2 
  28  chr28_1106301     ZHar    A    G        0      0        2 
  28  chr28_1106301   Sample    A    G        0      0        2 
  28  chr28_1106357     AAsi    A    G        0      0        2 
  28  chr28_1106357     AKia    A    G        0      0        2 
  28  chr28_1106357     AOna    A    G        0      0        2 
  28  chr28_1106357     ASom    A    G        0      0        2 
  28  chr28_1106357     HCab    A    G      0.5      1        2 
  28  chr28_1106357     HPrz    A    G        0      0        2 
  28  chr28_1106357     ZBoe    A    G        0      0        2 
  28  chr28_1106357     ZGre    A    G        0      0        2 
  28  chr28_1106357     ZHar    A    G        0      0        2 
  28  chr28_1106357   Sample    A    G        0      0        2 
  28  chr28_1108958     AAsi    T    A        0      0        2 
  28  chr28_1108958     AKia    T    A        0      0        2 
  28  chr28_1108958     AOna    T    A        0      0        2 
  28  chr28_1108958     ASom    T    A        0      0        2 
  28  chr28_1108958     HCab    T    A        0      0        2 
  28  chr28_1108958     HPrz    T    A        0      0        2 
  28  chr28_1108958     ZBoe    T    A      0.5      1        2 
  28  chr28_1108958     ZGre    T    A        0      0        2 
  28  chr28_1108958     ZHar    T    A        0      0        2 
  28  chr28_1108958   Sample    T    A        0      0        2 
  28  chr28_1111380     AAsi    G    A        0      0        2 
  28  chr28_1111380     AKia    G    A        0      0        2 
  28  chr28_1111380     AOna    G    A        0      0        2 
  28  chr28_1111380     ASom    G    A        0      0        2 
  28  chr28_1111380     HCab    G    A        1      2        2 
  28  chr28_1111380     HPrz    G    A        1      2        2 
  28  chr28_1111380     ZBoe    G    A        0      0        2 
  28  chr28_1111380     ZGre    G    A        0      0        2 
  28  chr28_1111380     ZHar    G    A        0      0        2 
  28  chr28_1111380   Sample    G    A        0      0        2 
  28  chr28_1113051     AAsi    G    T        0      0        2 
  28  chr28_1113051     AKia    G    T        0      0        2 
  28  chr28_1113051     AOna    G    T        0      0        2 
  28  chr28_1113051     ASom    G    T        0      0        2 
  28  chr28_1113051     HCab    G    T        0      0        2 
  28  chr28_1113051     HPrz    G    T        1      2        2 
  28  chr28_1113051     ZBoe    G    T        0      0        2 
  28  chr28_1113051     ZGre    G    T        0      0        2 
  28  chr28_1113051     ZHar    G    T        0      0        2 
  28  chr28_1113051   Sample    G    T        0      0        2 
  28  chr28_1134658     AAsi    G    A        0      0        2 
  28  chr28_1134658     AKia    G    A        0      0        2 
  28  chr28_1134658     AOna    G    A        0      0        2 
  28  chr28_1134658     ASom    G    A        0      0        2 
  28  chr28_1134658     HCab    G    A        1      2        2 
  28  chr28_1134658     HPrz    G    A        0      0        2 
  28  chr28_1134658     ZBoe    G    A        0      0        2 
  28  chr28_1134658     ZGre    G    A        0      0        2 
  28  chr28_1134658     ZHar    G    A        0      0        2 
  28  chr28_1134658   Sample    G    A        0      0        2 
  28  chr28_1135042     AAsi    A    T        0      0        2 
  28  chr28_1135042     AKia    A    T        0      0        2 
  28  chr28_1135042     AOna    A    T        0      0        2 
  28  chr28_1135042     ASom    A    T        0      0        2 
  28  chr28_1135042     HCab    A    T        0      0        2 
  28  chr28_1135042     HPrz    A    T        0      0        2 
  28  chr28_1135042     ZBoe    A    T        0      0        2 
  28  chr28_1135042     ZGre    A    T        1      2        2 
  28  chr28_1135042     ZHar    A    T        0      0        2 
  28  chr28_1135042   Sample    A    T        0      0        2 
  28  chr28_1136601     AAsi    G    A        0      0        2 
  28  chr28_1136601     AKia    G    A        1      2        2 
  28  chr28_1136601     AOna    G    A        1      2        2 
  28  chr28_1136601     ASom    G    A        0      0        2 
  28  chr28_1136601     HCab    G    A        0      0        2 
  28  chr28_1136601     HPrz    G    A        0      0        2 
  28  chr28_1136601     ZBoe    G    A        0      0        2 
  28  chr28_1136601     ZGre    G    A        0      0        2 
  28  chr28_1136601     ZHar    G    A        0      0        2 
  28  chr28_1136601   Sample    G    A        0      0        2 
  28  chr28_1137410     AAsi    T    C        0      0        2 
  28  chr28_1137410     AKia    T    C        0      0        2 
  28  chr28_1137410     AOna    T    C        0      0        2 
  28  chr28_1137410     ASom    T    C        0      0        2 
  28  chr28_1137410     HCab    T    C        0      0        2 
  28  chr28_1137410     HPrz    T    C        0      0        2 
  28  chr28_1137410     ZBoe    T    C        0      0        2 
  28  chr28_1137410     ZGre    T    C        1      2        2 
  28  chr28_1137410     ZHar    T    C        0      0        2 
  28  chr28_1137410   Sample    T    C        0      0        2 
  28  chr28_1149857     AAsi    T    C        0      0        2 
  28  chr28_1149857     AKia    T    C        0      0        2 
  28  chr28_1149857     AOna    T    C        0      0        2 
  28  chr28_1149857     ASom    T    C        0      0        2 
  28  chr28_1149857     HCab    T    C        0      0        2 
  28  chr28_1149857     HPrz    T    C        0      0        2 
  28  chr28_1149857     ZBoe    T    C        0      0        2 
  28  chr28_1149857     ZGre    T    C        1      2        2 
  28  chr28_1149857     ZHar    T    C        0      0        2 
  28  chr28_1149857   Sample    T    C        0      0        2 
  28  chr28_1153810     AAsi    G    A        0      0        2 
  28  chr28_1153810     AKia    G    A        0      0        2 
  28  chr28_1153810     AOna    G    A        0      0        2 
  28  chr28_1153810     ASom    G    A        0      0        2 
  28  chr28_1153810     HCab    G    A        1      2        2 
  28  chr28_1153810     HPrz    G    A        1      2        2 
  28  chr28_1153810     ZBoe    G    A        0      0        2 
  28  chr28_1153810     ZGre    G    A        0      0        2 
  28  chr28_1153810     ZHar    G    A        0      0        2 
  28  chr28_1153810   Sample    G    A        0      0        2 
  28  chr28_1153875     AAsi    C    T        1      2        2 
  28  chr28_1153875     AKia    C    T        1      2        2 
  28  chr28_1153875     AOna    C    T        1      2        2 
  28  chr28_1153875     ASom    C    T        1      2        2 
  28  chr28_1153875     HCab    C    T        0      0        2 
  28  chr28_1153875     HPrz    C    T        0      0        2 
  28  chr28_1153875     ZBoe    C    T        0      0        2 
  28  chr28_1153875     ZGre    C    T        0      0        2 
  28  chr28_1153875     ZHar    C    T        0      0        2 
  28  chr28_1153875   Sample    C    T        1      2        2 
  28  chr28_1172364     AAsi    T    A        0      0        2 
  28  chr28_1172364     AKia    T    A        0      0        2 
  28  chr28_1172364     AOna    T    A        0      0        2 
  28  chr28_1172364     ASom    T    A        0      0        2 
  28  chr28_1172364     HCab    T    A        0      0        2 
  28  chr28_1172364     HPrz    T    A        0      0        2 
  28  chr28_1172364     ZBoe    T    A        1      2        2 
  28  chr28_1172364     ZGre    T    A        0      0        2 
  28  chr28_1172364     ZHar    T    A        0      0        2 
  28  chr28_1172364   Sample    T    A        0      0        2 
  28  chr28_1176947     AAsi    A    G        0      0        2 
  28  chr28_1176947     AKia    A    G        0      0        2 
  28  chr28_1176947     AOna    A    G        0      0        2 
  28  chr28_1176947     ASom    A    G        0      0        2 
  28  chr28_1176947     HCab    A    G        1      2        2 
  28  chr28_1176947     HPrz    A    G        1      2        2 
  28  chr28_1176947     ZBoe    A    G        0      0        2 
  28  chr28_1176947     ZGre    A    G        0      0        2 
  28  chr28_1176947     ZHar    A    G        0      0        2 
  28  chr28_1176947   Sample    A    G        0      0        2 
  28  chr28_1180680     AAsi    G    A        1      2        2 
  28  chr28_1180680     AKia    G    A        0      0        2 
  28  chr28_1180680     AOna    G    A        0      0        2 
  28  chr28_1180680     ASom    G    A        1      2        2 
  28  chr28_1180680     HCab    G    A        0      0        2 
  28  chr28_1180680     HPrz    G    A        0      0        2 
  28  chr28_1180680     ZBoe    G    A        0      0        2 
  28  chr28_1180680     ZGre    G    A        0      0        2 
  28  chr28_1180680     ZHar    G    A        0      0        2 
  28  chr28_1180680   Sample    G    A        1      2        2 
  28  chr28_1188083     AAsi    G    T        0      0        2 
  28  chr28_1188083     AKia    G    T        0      0        2 
  28  chr28_1188083     AOna    G    T        0      0        2 
  28  chr28_1188083     ASom    G    T        0      0        2 
  28  chr28_1188083     HCab    G    T        0      0        2 
  28  chr28_1188083     HPrz    G    T        1      2        2 
  28  chr28_1188083     ZBoe    G    T        0      0        2 
  28  chr28_1188083     ZGre    G    T        0      0        2 
  28  chr28_1188083     ZHar    G    T        0      0        2 
  28  chr28_1188083   Sample    G    T        0      0        2 
  28  chr28_1197464     AAsi    C    T        0      0        2 
  28  chr28_1197464     AKia    C    T        1      2        2 
  28  chr28_1197464     AOna    C    T        1      2        2 
  28  chr28_1197464     ASom    C    T        0      0        2 
  28  chr28_1197464     HCab    C    T        1      2        2 
  28  chr28_1197464     HPrz    C    T        1      2        2 
  28  chr28_1197464     ZBoe    C    T        0      0        2 
  28  chr28_1197464     ZGre    C    T        0      0        2 
  28  chr28_1197464     ZHar    C    T        0      0        2 
  28  chr28_1197464   Sample    C    T        0      0        2 
  28  chr28_1205399     AAsi    A    G        0      0        2 
  28  chr28_1205399     AKia    A    G        0      0        2 
  28  chr28_1205399     AOna    A    G        0      0        2 
  28  chr28_1205399     ASom    A    G        0      0        2 
  28  chr28_1205399     HCab    A    G        0      0        2 
  28  chr28_1205399     HPrz    A    G        0      0        2 
  28  chr28_1205399     ZBoe    A    G        0      0        2 
  28  chr28_1205399     ZGre    A    G        0      0        2 
  28  chr28_1205399     ZHar    A    G        1      2        2 
  28  chr28_1205399   Sample    A    G        0      0        2 
  28  chr28_1206078     AAsi    C    A        0      0        2 
  28  chr28_1206078     AKia    C    A        1      2        2 
  28  chr28_1206078     AOna    C    A        1      2        2 
  28  chr28_1206078     ASom    C    A        0      0        2 
  28  chr28_1206078     HCab    C    A        0      0        2 
  28  chr28_1206078     HPrz    C    A        0      0        2 
  28  chr28_1206078     ZBoe    C    A        0      0        2 
  28  chr28_1206078     ZGre    C    A        0      0        2 
  28  chr28_1206078     ZHar    C    A        0      0        2 
  28  chr28_1206078   Sample    C    A        0      0        2 
  28  chr28_1207189     AAsi    C    T        0      0        2 
  28  chr28_1207189     AKia    C    T        0      0        2 
  28  chr28_1207189     AOna    C    T        0      0        2 
  28  chr28_1207189     ASom    C    T        0      0        2 
  28  chr28_1207189     HCab    C    T        1      2        2 
  28  chr28_1207189     HPrz    C    T        1      2        2 
  28  chr28_1207189     ZBoe    C    T        0      0        2 
  28  chr28_1207189     ZGre    C    T        0      0        2 
  28  chr28_1207189     ZHar    C    T        0      0        2 
  28  chr28_1207189   Sample    C    T        0      0        2 
  28  chr28_1217235     AAsi    G    A        0      0        2 
  28  chr28_1217235     AKia    G    A        1      2        2 
  28  chr28_1217235     AOna    G    A        1      2        2 
  28  chr28_1217235     ASom    G    A        0      0        2 
  28  chr28_1217235     HCab    G    A        0      0        2 
  28  chr28_1217235     HPrz    G    A        0      0        2 
  28  chr28_1217235     ZBoe    G    A        0      0        2 
  28  chr28_1217235     ZGre    G    A        0      0        2 
  28  chr28_1217235     ZHar    G    A        0      0        2 
  28  chr28_1217235   Sample    G    A        0      0        2 
  28  chr28_1223410     AAsi    A    C        1      2        2 
  28  chr28_1223410     AKia    A    C        0      0        2 
  28  chr28_1223410     AOna    A    C        0      0        2 
  28  chr28_1223410     ASom    A    C        0      0        2 
  28  chr28_1223410     HCab    A    C        0      0        2 
  28  chr28_1223410     HPrz    A    C      0.5      1        2 
  28  chr28_1223410     ZBoe    A    C        0      0        2 
  28  chr28_1223410     ZGre    A    C        0      0        2 
  28  chr28_1223410     ZHar    A    C        0      0        2 
  28  chr28_1223410   Sample    A    C        1      2        2 
  28  chr28_1229604     AAsi    C    A        0      0        2 
  28  chr28_1229604     AKia    C    A        0      0        2 
  28  chr28_1229604     AOna    C    A        0      0        2 
  28  chr28_1229604     ASom    C    A        0      0        2 
  28  chr28_1229604     HCab    C    A        0      0        2 
  28  chr28_1229604     HPrz    C    A        0      0        2 
  28  chr28_1229604     ZBoe    C    A        0      0        2 
  28  chr28_1229604     ZGre    C    A        1      2        2 
  28  chr28_1229604     ZHar    C    A        0      0        2 
  28  chr28_1229604   Sample    C    A        0      0        2 
  28  chr28_1236848     AAsi    T    C        0      0        2 
  28  chr28_1236848     AKia    T    C        0      0        2 
  28  chr28_1236848     AOna    T    C        0      0        2 
  28  chr28_1236848     ASom    T    C        0      0        2 
  28  chr28_1236848     HCab    T    C        1      2        2 
  28  chr28_1236848     HPrz    T    C        1      2        2 
  28  chr28_1236848     ZBoe    T    C        0      0        2 
  28  chr28_1236848     ZGre    T    C        0      0        2 
  28  chr28_1236848     ZHar    T    C        0      0        2 
  28  chr28_1236848   Sample    T    C        0      0        2 
  28  chr28_1239175     AAsi    C    A        0      0        2 
  28  chr28_1239175     AKia    C    A        0      0        2 
  28  chr28_1239175     AOna    C    A        0      0        2 
  28  chr28_1239175     ASom    C    A        0      0        2 
  28  chr28_1239175     HCab    C    A        1      2        2 
  28  chr28_1239175     HPrz    C    A        1      2        2 
  28  chr28_1239175     ZBoe    C    A        0      0        2 
  28  chr28_1239175     ZGre    C    A        0      0        2 
  28  chr28_1239175     ZHar    C    A        0      0        2 
  28  chr28_1239175   Sample    C    A        0      0        2 
  28  chr28_1246777     AAsi    C    T        0      0        2 
  28  chr28_1246777     AKia    C    T        0      0        2 
  28  chr28_1246777     AOna    C    T        0      0        2 
  28  chr28_1246777     ASom    C    T        0      0        2 
  28  chr28_1246777     HCab    C    T        0      0        2 
  28  chr28_1246777     HPrz    C    T        0      0        2 
  28  chr28_1246777     ZBoe    C    T      0.5      1        2 
  28  chr28_1246777     ZGre    C    T        0      0        2 
  28  chr28_1246777     ZHar    C    T        0      0        2 
  28  chr28_1246777   Sample    C    T        0      0        2 
  28  chr28_1253065     AAsi    T    C        0      0        2 
  28  chr28_1253065     AKia    T    C        0      0        2 
  28  chr28_1253065     AOna    T    C        0      0        2 
  28  chr28_1253065     ASom    T    C        0      0        2 
  28  chr28_1253065     HCab    T    C      0.5      1        2 
  28  chr28_1253065     HPrz    T    C        0      0        2 
  28  chr28_1253065     ZBoe    T    C        0      0        2 
  28  chr28_1253065     ZGre    T    C        0      0        2 
  28  chr28_1253065     ZHar    T    C        0      0        2 
  28  chr28_1253065   Sample    T    C        0      0        2 
  28  chr28_1253812     AAsi    G    A        0      0        2 
  28  chr28_1253812     AKia    G    A      0.5      1        2 
  28  chr28_1253812     AOna    G    A        0      0        2 
  28  chr28_1253812     ASom    G    A        0      0        2 
  28  chr28_1253812     HCab    G    A        0      0        2 
  28  chr28_1253812     HPrz    G    A        0      0        2 
  28  chr28_1253812     ZBoe    G    A        0      0        2 
  28  chr28_1253812     ZGre    G    A        0      0        2 
  28  chr28_1253812     ZHar    G    A        0      0        2 
  28  chr28_1253812   Sample    G    A        0      0        2 
  28  chr28_1254057     AAsi    G    A        0      0        2 
  28  chr28_1254057     AKia    G    A        0      0        2 
  28  chr28_1254057     AOna    G    A        0      0        2 
  28  chr28_1254057     ASom    G    A        0      0        2 
  28  chr28_1254057     HCab    G    A        1      2        2 
  28  chr28_1254057     HPrz    G    A        1      2        2 
  28  chr28_1254057     ZBoe    G    A        0      0        2 
  28  chr28_1254057     ZGre    G    A        0      0        2 
  28  chr28_1254057     ZHar    G    A        0      0        2 
  28  chr28_1254057   Sample    G    A        0      0        2 
  28  chr28_1262452     AAsi    A    C        0      0        2 
  28  chr28_1262452     AKia    A    C        0      0        2 
  28  chr28_1262452     AOna    A    C        0      0        2 
  28  chr28_1262452     ASom    A    C        1      2        2 
  28  chr28_1262452     HCab    A    C        0      0        2 
  28  chr28_1262452     HPrz    A    C        0      0        2 
  28  chr28_1262452     ZBoe    A    C        0      0        2 
  28  chr28_1262452     ZGre    A    C        0      0        2 
  28  chr28_1262452     ZHar    A    C        0      0        2 
  28  chr28_1262452   Sample    A    C        0      0        2 
  28  chr28_1267032     AAsi    G    A        0      0        2 
  28  chr28_1267032     AKia    G    A        0      0        2 
  28  chr28_1267032     AOna    G    A        0      0        2 
  28  chr28_1267032     ASom    G    A        0      0        2 
  28  chr28_1267032     HCab    G    A        0      0        2 
  28  chr28_1267032     HPrz    G    A        0      0        2 
  28  chr28_1267032     ZBoe    G    A        0      0        2 
  28  chr28_1267032     ZGre    G    A        0      0        2 
  28  chr28_1267032     ZHar    G    A        1      2        2 
  28  chr28_1267032   Sample    G    A        0      0        2 
  28  chr28_1274482     AAsi    T    A        0      0        2 
  28  chr28_1274482     AKia    T    A        0      0        2 
  28  chr28_1274482     AOna    T    A      0.5      1        2 
  28  chr28_1274482     ASom    T    A        0      0        2 
  28  chr28_1274482     HCab    T    A        0      0        2 
  28  chr28_1274482     HPrz    T    A        0      0        2 
  28  chr28_1274482     ZBoe    T    A        0      0        2 
  28  chr28_1274482     ZGre    T    A        0      0        2 
  28  chr28_1274482     ZHar    T    A        0      0        2 
  28  chr28_1274482   Sample    T    A        0      0        2 
  28  chr28_1290157     AAsi    C    T        0      0        2 
  28  chr28_1290157     AKia    C    T        0      0        2 
  28  chr28_1290157     AOna    C    T        0      0        2 
  28  chr28_1290157     ASom    C    T        0      0        2 
  28  chr28_1290157     HCab    C    T        1      2        2 
  28  chr28_1290157     HPrz    C    T        1      2        2 
  28  chr28_1290157     ZBoe    C    T        0      0        2 
  28  chr28_1290157     ZGre    C    T        0      0        2 
  28  chr28_1290157     ZHar    C    T        0      0        2 
  28  chr28_1290157   Sample    C    T        0      0        2 
  28  chr28_1292081     AAsi    A    G        0      0        2 
  28  chr28_1292081     AKia    A    G        0      0        2 
  28  chr28_1292081     AOna    A    G        0      0        2 
  28  chr28_1292081     ASom    A    G        0      0        2 
  28  chr28_1292081     HCab    A    G        0      0        2 
  28  chr28_1292081     HPrz    A    G        0      0        2 
  28  chr28_1292081     ZBoe    A    G        0      0        2 
  28  chr28_1292081     ZGre    A    G        1      2        2 
  28  chr28_1292081     ZHar    A    G        0      0        2 
  28  chr28_1292081   Sample    A    G        0      0        2 
  28  chr28_1293825     AAsi    G    T        0      0        2 
  28  chr28_1293825     AKia    G    T        0      0        2 
  28  chr28_1293825     AOna    G    T        0      0        2 
  28  chr28_1293825     ASom    G    T        0      0        2 
  28  chr28_1293825     HCab    G    T        0      0        2 
  28  chr28_1293825     HPrz    G    T        0      0        2 
  28  chr28_1293825     ZBoe    G    T        0      0        2 
  28  chr28_1293825     ZGre    G    T        0      0        2 
  28  chr28_1293825     ZHar    G    T        1      2        2 
  28  chr28_1293825   Sample    G    T        0      0        2 
  28  chr28_1301814     AAsi    T    C        0      0        2 
  28  chr28_1301814     AKia    T    C        0      0        2 
  28  chr28_1301814     AOna    T    C        0      0        2 
  28  chr28_1301814     ASom    T    C        0      0        2 
  28  chr28_1301814     HCab    T    C        0      0        2 
  28  chr28_1301814     HPrz    T    C        0      0        2 
  28  chr28_1301814     ZBoe    T    C        0      0        2 
  28  chr28_1301814     ZGre    T    C        0      0        2 
  28  chr28_1301814     ZHar    T    C        1      2        2 
  28  chr28_1301814   Sample    T    C        0      0        2 
  28  chr28_1324069     AAsi    C    T        0      0        2 
  28  chr28_1324069     AKia    C    T        0      0        2 
  28  chr28_1324069     AOna    C    T        0      0        2 
  28  chr28_1324069     ASom    C    T        0      0        2 
  28  chr28_1324069     HCab    C    T        1      2        2 
  28  chr28_1324069     HPrz    C    T        1      2        2 
  28  chr28_1324069     ZBoe    C    T        0      0        2 
  28  chr28_1324069     ZGre    C    T        0      0        2 
  28  chr28_1324069     ZHar    C    T        0      0        2 
  28  chr28_1324069   Sample    C    T        0      0        2 
  28  chr28_1329318     AAsi    C    A        0      0        2 
  28  chr28_1329318     AKia    C    A        0      0        2 
  28  chr28_1329318     AOna    C    A        0      0        2 
  28  chr28_1329318     ASom    C    A        0      0        2 
  28  chr28_1329318     HCab    C    A        1      2        2 
  28  chr28_1329318     HPrz    C    A        1      2        2 
  28  chr28_1329318     ZBoe    C    A        0      0        2 
  28  chr28_1329318     ZGre    C    A        0      0        2 
  28  chr28_1329318     ZHar    C    A        0      0        2 
  28  chr28_1329318   Sample    C    A        0      0        2 
  28  chr28_1337634     AAsi    A    G        0      0        2 
  28  chr28_1337634     AKia    A    G        0      0        2 
  28  chr28_1337634     AOna    A    G        0      0        2 
  28  chr28_1337634     ASom    A    G        0      0        2 
  28  chr28_1337634     HCab    A    G        1      2        2 
  28  chr28_1337634     HPrz    A    G        1      2        2 
  28  chr28_1337634     ZBoe    A    G        0      0        2 
  28  chr28_1337634     ZGre    A    G        0      0        2 
  28  chr28_1337634     ZHar    A    G        0      0        2 
  28  chr28_1337634   Sample    A    G        0      0        2 
  28  chr28_1342667     AAsi    G    A        0      0        2 
  28  chr28_1342667     AKia    G    A        1      2        2 
  28  chr28_1342667     AOna    G    A        1      2        2 
  28  chr28_1342667     ASom    G    A        0      0        2 
  28  chr28_1342667     HCab    G    A        0      0        2 
  28  chr28_1342667     HPrz    G    A        0      0        2 
  28  chr28_1342667     ZBoe    G    A        0      0        2 
  28  chr28_1342667     ZGre    G    A        0      0        2 
  28  chr28_1342667     ZHar    G    A        0      0        2 
  28  chr28_1342667   Sample    G    A        0      0        2 
  28  chr28_1342796     AAsi    G    A        0      0        2 
  28  chr28_1342796     AKia    G    A        0      0        2 
  28  chr28_1342796     AOna    G    A        0      0        2 
  28  chr28_1342796     ASom    G    A        0      0        2 
  28  chr28_1342796     HCab    G    A        1      2        2 
  28  chr28_1342796     HPrz    G    A        1      2        2 
  28  chr28_1342796     ZBoe    G    A        0      0        2 
  28  chr28_1342796     ZGre    G    A        0      0        2 
  28  chr28_1342796     ZHar    G    A        0      0        2 
  28  chr28_1342796   Sample    G    A        0      0        2 
  28  chr28_1360517     AAsi    A    G        0      0        2 
  28  chr28_1360517     AKia    A    G        0      0        2 
  28  chr28_1360517     AOna    A    G        0      0        2 
  28  chr28_1360517     ASom    A    G        0      0        2 
  28  chr28_1360517     HCab    A    G      0.5      1        2 
  28  chr28_1360517     HPrz    A    G        0      0        2 
  28  chr28_1360517     ZBoe    A    G        0      0        2 
  28  chr28_1360517     ZGre    A    G        0      0        2 
  28  chr28_1360517     ZHar    A    G        0      0        2 
  28  chr28_1360517   Sample    A    G        0      0        2 
  28  chr28_1362742     AAsi    A    G        0      0        2 
  28  chr28_1362742     AKia    A    G        0      0        2 
  28  chr28_1362742     AOna    A    G        0      0        2 
  28  chr28_1362742     ASom    A    G        0      0        2 
  28  chr28_1362742     HCab    A    G        1      2        2 
  28  chr28_1362742     HPrz    A    G        1      2        2 
  28  chr28_1362742     ZBoe    A    G        0      0        2 
  28  chr28_1362742     ZGre    A    G        0      0        2 
  28  chr28_1362742     ZHar    A    G        0      0        2 
  28  chr28_1362742   Sample    A    G        0      0        2 
  28  chr28_1370516     AAsi    G    A        0      0        2 
  28  chr28_1370516     AKia    G    A        0      0        2 
  28  chr28_1370516     AOna    G    A        0      0        2 
  28  chr28_1370516     ASom    G    A        0      0        2 
  28  chr28_1370516     HCab    G    A      0.5      1        2 
  28  chr28_1370516     HPrz    G    A        0      0        2 
  28  chr28_1370516     ZBoe    G    A        0      0        2 
  28  chr28_1370516     ZGre    G    A        0      0        2 
  28  chr28_1370516     ZHar    G    A        0      0        2 
  28  chr28_1370516   Sample    G    A        0      0        2 
  28  chr28_1371831     AAsi    T    G        0      0        2 
  28  chr28_1371831     AKia    T    G        0      0        2 
  28  chr28_1371831     AOna    T    G        0      0        2 
  28  chr28_1371831     ASom    T    G        0      0        2 
  28  chr28_1371831     HCab    T    G        0      0        2 
  28  chr28_1371831     HPrz    T    G        0      0        2 
  28  chr28_1371831     ZBoe    T    G      0.5      1        2 
  28  chr28_1371831     ZGre    T    G        0      0        2 
  28  chr28_1371831     ZHar    T    G        0      0        2 
  28  chr28_1371831   Sample    T    G        0      0        2 
  28  chr28_1383444     AAsi    G    A        0      0        2 
  28  chr28_1383444     AKia    G    A        1      2        2 
  28  chr28_1383444     AOna    G    A        1      2        2 
  28  chr28_1383444     ASom    G    A        0      0        2 
  28  chr28_1383444     HCab    G    A        0      0        2 
  28  chr28_1383444     HPrz    G    A        0      0        2 
  28  chr28_1383444     ZBoe    G    A        0      0        2 
  28  chr28_1383444     ZGre    G    A        0      0        2 
  28  chr28_1383444     ZHar    G    A        0      0        2 
  28  chr28_1383444   Sample    G    A        0      0        2 
  28  chr28_1390096     AAsi    A    G        0      0        2 
  28  chr28_1390096     AKia    A    G        0      0        2 
  28  chr28_1390096     AOna    A    G        0      0        2 
  28  chr28_1390096     ASom    A    G        0      0        2 
  28  chr28_1390096     HCab    A    G        1      2        2 
  28  chr28_1390096     HPrz    A    G        1      2        2 
  28  chr28_1390096     ZBoe    A    G        0      0        2 
  28  chr28_1390096     ZGre    A    G        0      0        2 
  28  chr28_1390096     ZHar    A    G        0      0        2 
  28  chr28_1390096   Sample    A    G        0      0        2 
  28  chr28_1393927     AAsi    T    C        0      0        2 
  28  chr28_1393927     AKia    T    C        0      0        2 
  28  chr28_1393927     AOna    T    C        0      0        2 
  28  chr28_1393927     ASom    T    C        0      0        2 
  28  chr28_1393927     HCab    T    C        1      2        2 
  28  chr28_1393927     HPrz    T    C        1      2        2 
  28  chr28_1393927     ZBoe    T    C        0      0        2 
  28  chr28_1393927     ZGre    T    C        0      0        2 
  28  chr28_1393927     ZHar    T    C        0      0        2 
  28  chr28_1393927   Sample    T    C        0      0        2 
  28  chr28_1395012     AAsi    C    T        0      0        2 
  28  chr28_1395012     AKia    C    T        0      0        2 
  28  chr28_1395012     AOna    C    T        0      0        2 
  28  chr28_1395012     ASom    C    T        0      0        2 
  28  chr28_1395012     HCab    C    T        0      0        2 
  28  chr28_1395012     HPrz    C    T        0      0        2 
  28  chr28_1395012     ZBoe    C    T      0.5      1        2 
  28  chr28_1395012     ZGre    C    T        0      0        2 
  28  chr28_1395012     ZHar    C    T        0      0        2 
  28  chr28_1395012   Sample    C    T        0      0        2 
  28  chr28_1398178     AAsi    A    T        0      0        2 
  28  chr28_1398178     AKia    A    T        0      0        2 
  28  chr28_1398178     AOna    A    T        0      0        2 
  28  chr28_1398178     ASom    A    T        0      0        2 
  28  chr28_1398178     HCab    A    T        0      0        2 
  28  chr28_1398178     HPrz    A    T        0      0        2 
  28  chr28_1398178     ZBoe    A    T      0.5      1        2 
  28  chr28_1398178     ZGre    A    T        0      0        2 
  28  chr28_1398178     ZHar    A    T        0      0        2 
  28  chr28_1398178   Sample    A    T        0      0        2 
  28  chr28_1409606     AAsi    A    T        0      0        2 
  28  chr28_1409606     AKia    A    T        0      0        2 
  28  chr28_1409606     AOna    A    T        0      0        2 
  28  chr28_1409606     ASom    A    T        0      0        2 
  28  chr28_1409606     HCab    A    T        1      2        2 
  28  chr28_1409606     HPrz    A    T        1      2        2 
  28  chr28_1409606     ZBoe    A    T        0      0        2 
  28  chr28_1409606     ZGre    A    T        0      0        2 
  28  chr28_1409606     ZHar    A    T        0      0        2 
  28  chr28_1409606   Sample    A    T        0      0        2 
  28  chr28_1410280     AAsi    C    T        0      0        2 
  28  chr28_1410280     AKia    C    T        0      0        2 
  28  chr28_1410280     AOna    C    T        0      0        2 
  28  chr28_1410280     ASom    C    T        0      0        2 
  28  chr28_1410280     HCab    C    T        1      2        2 
  28  chr28_1410280     HPrz    C    T        1      2        2 
  28  chr28_1410280     ZBoe    C    T        0      0        2 
  28  chr28_1410280     ZGre    C    T        0      0        2 
  28  chr28_1410280     ZHar    C    T        0      0        2 
  28  chr28_1410280   Sample    C    T        0      0        2 
  28  chr28_1423094     AAsi    C    A        1      2        2 
  28  chr28_1423094     AKia    C    A        0      0        2 
  28  chr28_1423094     AOna    C    A        0      0        2 
  28  chr28_1423094     ASom    C    A        1      2        2 
  28  chr28_1423094     HCab    C    A        0      0        2 
  28  chr28_1423094     HPrz    C    A        0      0        2 
  28  chr28_1423094     ZBoe    C    A        0      0        2 
  28  chr28_1423094     ZGre    C    A        0      0        2 
  28  chr28_1423094     ZHar    C    A        0      0        2 
  28  chr28_1423094   Sample    C    A        1      2        2 
  28  chr28_1427288     AAsi    A    G        0      0        2 
  28  chr28_1427288     AKia    A    G        0      0        2 
  28  chr28_1427288     AOna    A    G        0      0        2 
  28  chr28_1427288     ASom    A    G        0      0        2 
  28  chr28_1427288     HCab    A    G        0      0        2 
  28  chr28_1427288     HPrz    A    G        0      0        2 
  28  chr28_1427288     ZBoe    A    G        0      0        2 
  28  chr28_1427288     ZGre    A    G        1      2        2 
  28  chr28_1427288     ZHar    A    G        0      0        2 
  28  chr28_1427288   Sample    A    G        0      0        2 
  28  chr28_1428287     AAsi    T    C        1      2        2 
  28  chr28_1428287     AKia    T    C        1      2        2 
  28  chr28_1428287     AOna    T    C        1      2        2 
  28  chr28_1428287     ASom    T    C        0      0        2 
  28  chr28_1428287     HCab    T    C        0      0        2 
  28  chr28_1428287     HPrz    T    C        0      0        2 
  28  chr28_1428287     ZBoe    T    C        0      0        2 
  28  chr28_1428287     ZGre    T    C        0      0        2 
  28  chr28_1428287     ZHar    T    C        0      0        2 
  28  chr28_1428287   Sample    T    C        0      0        2 
  28  chr28_1430583     AAsi    T    G        0      0        2 
  28  chr28_1430583     AKia    T    G        0      0        2 
  28  chr28_1430583     AOna    T    G        0      0        2 
  28  chr28_1430583     ASom    T    G        0      0        2 
  28  chr28_1430583     HCab    T    G        0      0        2 
  28  chr28_1430583     HPrz    T    G        0      0        2 
  28  chr28_1430583     ZBoe    T    G      0.5      1        2 
  28  chr28_1430583     ZGre    T    G        0      0        2 
  28  chr28_1430583     ZHar    T    G        0      0        2 
  28  chr28_1430583   Sample    T    G        0      0        2 
  28  chr28_1430594     AAsi    G    T        0      0        2 
  28  chr28_1430594     AKia    G    T        0      0        2 
  28  chr28_1430594     AOna    G    T        0      0        2 
  28  chr28_1430594     ASom    G    T        0      0        2 
  28  chr28_1430594     HCab    G    T        0      0        2 
  28  chr28_1430594     HPrz    G    T        0      0        2 
  28  chr28_1430594     ZBoe    G    T        0      0        2 
  28  chr28_1430594     ZGre    G    T        0      0        2 
  28  chr28_1430594     ZHar    G    T        1      2        2 
  28  chr28_1430594   Sample    G    T        0      0        2 
  28  chr28_1435171     AAsi    T    C        0      0        2 
  28  chr28_1435171     AKia    T    C      0.5      1        2 
  28  chr28_1435171     AOna    T    C        0      0        2 
  28  chr28_1435171     ASom    T    C        0      0        2 
  28  chr28_1435171     HCab    T    C        0      0        2 
  28  chr28_1435171     HPrz    T    C        0      0        2 
  28  chr28_1435171     ZBoe    T    C        0      0        2 
  28  chr28_1435171     ZGre    T    C        0      0        2 
  28  chr28_1435171     ZHar    T    C        0      0        2 
  28  chr28_1435171   Sample    T    C        0      0        2 
  28  chr28_1437542     AAsi    C    T        0      0        2 
  28  chr28_1437542     AKia    C    T        0      0        2 
  28  chr28_1437542     AOna    C    T        0      0        2 
  28  chr28_1437542     ASom    C    T        0      0        2 
  28  chr28_1437542     HCab    C    T        1      2        2 
  28  chr28_1437542     HPrz    C    T        1      2        2 
  28  chr28_1437542     ZBoe    C    T        0      0        2 
  28  chr28_1437542     ZGre    C    T        0      0        2 
  28  chr28_1437542     ZHar    C    T        0      0        2 
  28  chr28_1437542   Sample    C    T        0      0        2 
  28  chr28_1439412     AAsi    C    T        0      0        2 
  28  chr28_1439412     AKia    C    T        0      0        2 
  28  chr28_1439412     AOna    C    T        0      0        2 
  28  chr28_1439412     ASom    C    T        0      0        2 
  28  chr28_1439412     HCab    C    T        1      2        2 
  28  chr28_1439412     HPrz    C    T        1      2        2 
  28  chr28_1439412     ZBoe    C    T        1      2        2 
  28  chr28_1439412     ZGre    C    T        0      0        2 
  28  chr28_1439412     ZHar    C    T        1      2        2 
  28  chr28_1439412   Sample    C    T        0      0        2 
  28  chr28_1442956     AAsi    A    G        0      0        2 
  28  chr28_1442956     AKia    A    G        0      0        2 
  28  chr28_1442956     AOna    A    G        0      0        2 
  28  chr28_1442956     ASom    A    G        0      0        2 
  28  chr28_1442956     HCab    A    G        1      2        2 
  28  chr28_1442956     HPrz    A    G        1      2        2 
  28  chr28_1442956     ZBoe    A    G        0      0        2 
  28  chr28_1442956     ZGre    A    G        0      0        2 
  28  chr28_1442956     ZHar    A    G        0      0        2 
  28  chr28_1442956   Sample    A    G        0      0        2 
  28  chr28_1444563     AAsi    C    T        0      0        2 
  28  chr28_1444563     AKia    C    T        0      0        2 
  28  chr28_1444563     AOna    C    T        1      2        2 
  28  chr28_1444563     ASom    C    T        0      0        2 
  28  chr28_1444563     HCab    C    T        0      0        2 
  28  chr28_1444563     HPrz    C    T        0      0        2 
  28  chr28_1444563     ZBoe    C    T        0      0        2 
  28  chr28_1444563     ZGre    C    T        0      0        2 
  28  chr28_1444563     ZHar    C    T        0      0        2 
  28  chr28_1444563   Sample    C    T        0      0        2 
  28  chr28_1448335     AAsi    C    A        0      0        2 
  28  chr28_1448335     AKia    C    A        0      0        2 
  28  chr28_1448335     AOna    C    A        0      0        2 
  28  chr28_1448335     ASom    C    A        0      0        2 
  28  chr28_1448335     HCab    C    A        0      0        2 
  28  chr28_1448335     HPrz    C    A        0      0        2 
  28  chr28_1448335     ZBoe    C    A        0      0        2 
  28  chr28_1448335     ZGre    C    A        0      0        2 
  28  chr28_1448335     ZHar    C    A        1      2        2 
  28  chr28_1448335   Sample    C    A        0      0        2 
  28  chr28_1452885     AAsi    A    G        0      0        2 
  28  chr28_1452885     AKia    A    G        1      2        2 
  28  chr28_1452885     AOna    A    G        1      2        2 
  28  chr28_1452885     ASom    A    G        0      0        2 
  28  chr28_1452885     HCab    A    G        0      0        2 
  28  chr28_1452885     HPrz    A    G        0      0        2 
  28  chr28_1452885     ZBoe    A    G        0      0        2 
  28  chr28_1452885     ZGre    A    G        1      2        2 
  28  chr28_1452885     ZHar    A    G        0      0        2 
  28  chr28_1452885   Sample    A    G        0      0        2 
  28  chr28_1458351     AAsi    A    C        0      0        2 
  28  chr28_1458351     AKia    A    C        0      0        2 
  28  chr28_1458351     AOna    A    C        0      0        2 
  28  chr28_1458351     ASom    A    C        0      0        2 
  28  chr28_1458351     HCab    A    C        0      0        2 
  28  chr28_1458351     HPrz    A    C        0      0        2 
  28  chr28_1458351     ZBoe    A    C        0      0        2 
  28  chr28_1458351     ZGre    A    C        1      2        2 
  28  chr28_1458351     ZHar    A    C        0      0        2 
  28  chr28_1458351   Sample    A    C        0      0        2 
  28  chr28_1459971     AAsi    T    C        0      0        2 
  28  chr28_1459971     AKia    T    C        0      0        2 
  28  chr28_1459971     AOna    T    C        0      0        2 
  28  chr28_1459971     ASom    T    C        1      2        2 
  28  chr28_1459971     HCab    T    C        0      0        2 
  28  chr28_1459971     HPrz    T    C        0      0        2 
  28  chr28_1459971     ZBoe    T    C        0      0        2 
  28  chr28_1459971     ZGre    T    C        0      0        2 
  28  chr28_1459971     ZHar    T    C        0      0        2 
  28  chr28_1459971   Sample    T    C        1      2        2 
  28  chr28_1463612     AAsi    A    G        0      0        2 
  28  chr28_1463612     AKia    A    G        0      0        2 
  28  chr28_1463612     AOna    A    G        0      0        2 
  28  chr28_1463612     ASom    A    G        0      0        2 
  28  chr28_1463612     HCab    A    G        0      0        2 
  28  chr28_1463612     HPrz    A    G        0      0        2 
  28  chr28_1463612     ZBoe    A    G        1      2        2 
  28  chr28_1463612     ZGre    A    G        0      0        2 
  28  chr28_1463612     ZHar    A    G        0      0        2 
  28  chr28_1463612   Sample    A    G        0      0        2 
  28  chr28_1480733     AAsi    C    G        0      0        2 
  28  chr28_1480733     AKia    C    G        0      0        2 
  28  chr28_1480733     AOna    C    G        0      0        2 
  28  chr28_1480733     ASom    C    G        0      0        2 
  28  chr28_1480733     HCab    C    G        0      0        2 
  28  chr28_1480733     HPrz    C    G        0      0        2 
  28  chr28_1480733     ZBoe    C    G        0      0        2 
  28  chr28_1480733     ZGre    C    G        1      2        2 
  28  chr28_1480733     ZHar    C    G        0      0        2 
  28  chr28_1480733   Sample    C    G        0      0        2 
  28  chr28_1489862     AAsi    G    T        0      0        2 
  28  chr28_1489862     AKia    G    T        0      0        2 
  28  chr28_1489862     AOna    G    T        0      0        2 
  28  chr28_1489862     ASom    G    T        0      0        2 
  28  chr28_1489862     HCab    G    T        0      0        2 
  28  chr28_1489862     HPrz    G    T        0      0        2 
  28  chr28_1489862     ZBoe    G    T        1      2        2 
  28  chr28_1489862     ZGre    G    T        0      0        2 
  28  chr28_1489862     ZHar    G    T        0      0        2 
  28  chr28_1489862   Sample    G    T        0      0        2 
  28  chr28_1493077     AAsi    C    T        0      0        2 
  28  chr28_1493077     AKia    C    T        0      0        2 
  28  chr28_1493077     AOna    C    T      0.5      1        2 
  28  chr28_1493077     ASom    C    T        0      0        2 
  28  chr28_1493077     HCab    C    T        0      0        2 
  28  chr28_1493077     HPrz    C    T        0      0        2 
  28  chr28_1493077     ZBoe    C    T        0      0        2 
  28  chr28_1493077     ZGre    C    T        0      0        2 
  28  chr28_1493077     ZHar    C    T        0      0        2 
  28  chr28_1493077   Sample    C    T        0      0        2 
  28  chr28_1498463     AAsi    C    T        0      0        2 
  28  chr28_1498463     AKia    C    T        0      0        2 
  28  chr28_1498463     AOna    C    T        0      0        2 
  28  chr28_1498463     ASom    C    T        1      2        2 
  28  chr28_1498463     HCab    C    T        0      0        2 
  28  chr28_1498463     HPrz    C    T        0      0        2 
  28  chr28_1498463     ZBoe    C    T        0      0        2 
  28  chr28_1498463     ZGre    C    T        0      0        2 
  28  chr28_1498463     ZHar    C    T        0      0        2 
  28  chr28_1498463   Sample    C    T        0      0        2 
  28  chr28_1505561     AAsi    T    G        1      2        2 
  28  chr28_1505561     AKia    T    G        0      0        2 
  28  chr28_1505561     AOna    T    G        0      0        2 
  28  chr28_1505561     ASom    T    G        1      2        2 
  28  chr28_1505561     HCab    T    G        0      0        2 
  28  chr28_1505561     HPrz    T    G        0      0        2 
  28  chr28_1505561     ZBoe    T    G        0      0        2 
  28  chr28_1505561     ZGre    T    G        0      0        2 
  28  chr28_1505561     ZHar    T    G        0      0        2 
  28  chr28_1505561   Sample    T    G        1      2        2 
  28  chr28_1514897     AAsi    A    G        0      0        2 
  28  chr28_1514897     AKia    A    G        0      0        2 
  28  chr28_1514897     AOna    A    G        0      0        2 
  28  chr28_1514897     ASom    A    G        0      0        2 
  28  chr28_1514897     HCab    A    G        0      0        2 
  28  chr28_1514897     HPrz    A    G      0.5      1        2 
  28  chr28_1514897     ZBoe    A    G        0      0        2 
  28  chr28_1514897     ZGre    A    G        0      0        2 
  28  chr28_1514897     ZHar    A    G        0      0        2 
  28  chr28_1514897   Sample    A    G        0      0        2 
  28  chr28_1515308     AAsi    T    A        0      0        2 
  28  chr28_1515308     AKia    T    A        0      0        2 
  28  chr28_1515308     AOna    T    A        0      0        2 
  28  chr28_1515308     ASom    T    A        0      0        2 
  28  chr28_1515308     HCab    T    A        0      0        2 
  28  chr28_1515308     HPrz    T    A        0      0        2 
  28  chr28_1515308     ZBoe    T    A        0      0        2 
  28  chr28_1515308     ZGre    T    A        1      2        2 
  28  chr28_1515308     ZHar    T    A        0      0        2 
  28  chr28_1515308   Sample    T    A        0      0        2 
  28  chr28_1516265     AAsi    G    T        0      0        2 
  28  chr28_1516265     AKia    G    T        0      0        2 
  28  chr28_1516265     AOna    G    T        0      0        2 
  28  chr28_1516265     ASom    G    T        0      0        2 
  28  chr28_1516265     HCab    G    T        0      0        2 
  28  chr28_1516265     HPrz    G    T        0      0        2 
  28  chr28_1516265     ZBoe    G    T        0      0        2 
  28  chr28_1516265     ZGre    G    T        1      2        2 
  28  chr28_1516265     ZHar    G    T        0      0        2 
  28  chr28_1516265   Sample    G    T        0      0        2 
  28  chr28_1516705     AAsi    A    G        0      0        2 
  28  chr28_1516705     AKia    A    G        0      0        2 
  28  chr28_1516705     AOna    A    G        0      0        2 
  28  chr28_1516705     ASom    A    G        0      0        2 
  28  chr28_1516705     HCab    A    G        0      0        2 
  28  chr28_1516705     HPrz    A    G        0      0        2 
  28  chr28_1516705     ZBoe    A    G      0.5      1        2 
  28  chr28_1516705     ZGre    A    G        0      0        2 
  28  chr28_1516705     ZHar    A    G        1      2        2 
  28  chr28_1516705   Sample    A    G        0      0        2 
  28  chr28_1516876     AAsi    C    T        0      0        2 
  28  chr28_1516876     AKia    C    T        0      0        2 
  28  chr28_1516876     AOna    C    T        0      0        2 
  28  chr28_1516876     ASom    C    T        0      0        2 
  28  chr28_1516876     HCab    C    T        1      2        2 
  28  chr28_1516876     HPrz    C    T        1      2        2 
  28  chr28_1516876     ZBoe    C    T      0.5      1        2 
  28  chr28_1516876     ZGre    C    T        1      2        2 
  28  chr28_1516876     ZHar    C    T        0      0        2 
  28  chr28_1516876   Sample    C    T        0      0        2 
  28  chr28_1520919     AAsi    C    T        0      0        2 
  28  chr28_1520919     AKia    C    T        1      2        2 
  28  chr28_1520919     AOna    C    T        0      0        2 
  28  chr28_1520919     ASom    C    T        0      0        2 
  28  chr28_1520919     HCab    C    T        0      0        2 
  28  chr28_1520919     HPrz    C    T        0      0        2 
  28  chr28_1520919     ZBoe    C    T        0      0        2 
  28  chr28_1520919     ZGre    C    T        0      0        2 
  28  chr28_1520919     ZHar    C    T        0      0        2 
  28  chr28_1520919   Sample    C    T        0      0        2 
  28  chr28_1525940     AAsi    G    A        0      0        2 
  28  chr28_1525940     AKia    G    A        0      0        2 
  28  chr28_1525940     AOna    G    A        0      0        2 
  28  chr28_1525940     ASom    G    A        0      0        2 
  28  chr28_1525940     HCab    G    A        1      2        2 
  28  chr28_1525940     HPrz    G    A        1      2        2 
  28  chr28_1525940     ZBoe    G    A        0      0        2 
  28  chr28_1525940     ZGre    G    A        0      0        2 
  28  chr28_1525940     ZHar    G    A        0      0        2 
  28  chr28_1525940   Sample    G    A        0      0        2 
  28  chr28_1528632     AAsi    G    C        1      2        2 
  28  chr28_1528632     AKia    G    C        0      0        2 
  28  chr28_1528632     AOna    G    C        0      0        2 
  28  chr28_1528632     ASom    G    C        1      2        2 
  28  chr28_1528632     HCab    G    C        0      0        2 
  28  chr28_1528632     HPrz    G    C        0      0        2 
  28  chr28_1528632     ZBoe    G    C        0      0        2 
  28  chr28_1528632     ZGre    G    C        0      0        2 
  28  chr28_1528632     ZHar    G    C        0      0        2 
  28  chr28_1528632   Sample    G    C        1      2        2 
  28  chr28_1529778     AAsi    C    T        0      0        2 
  28  chr28_1529778     AKia    C    T        0      0        2 
  28  chr28_1529778     AOna    C    T        0      0        2 
  28  chr28_1529778     ASom    C    T        0      0        2 
  28  chr28_1529778     HCab    C    T      0.5      1        2 
  28  chr28_1529778     HPrz    C    T        0      0        2 
  28  chr28_1529778     ZBoe    C    T        0      0        2 
  28  chr28_1529778     ZGre    C    T        0      0        2 
  28  chr28_1529778     ZHar    C    T        0      0        2 
  28  chr28_1529778   Sample    C    T        0      0        2 
  28  chr28_1534276     AAsi    G    A        0      0        2 
  28  chr28_1534276     AKia    G    A        0      0        2 
  28  chr28_1534276     AOna    G    A        0      0        2 
  28  chr28_1534276     ASom    G    A        0      0        2 
  28  chr28_1534276     HCab    G    A        0      0        2 
  28  chr28_1534276     HPrz    G    A        0      0        2 
  28  chr28_1534276     ZBoe    G    A        0      0        2 
  28  chr28_1534276     ZGre    G    A        1      2        2 
  28  chr28_1534276     ZHar    G    A        0      0        2 
  28  chr28_1534276   Sample    G    A        0      0        2 
  28  chr28_1539352     AAsi    G    C        0      0        2 
  28  chr28_1539352     AKia    G    C        0      0        2 
  28  chr28_1539352     AOna    G    C        0      0        2 
  28  chr28_1539352     ASom    G    C        0      0        2 
  28  chr28_1539352     HCab    G    C        0      0        2 
  28  chr28_1539352     HPrz    G    C      0.5      1        2 
  28  chr28_1539352     ZBoe    G    C        0      0        2 
  28  chr28_1539352     ZGre    G    C        0      0        2 
  28  chr28_1539352     ZHar    G    C        0      0        2 
  28  chr28_1539352   Sample    G    C        0      0        2 
  28  chr28_1541123     AAsi    G    C        0      0        2 
  28  chr28_1541123     AKia    G    C        0      0        2 
  28  chr28_1541123     AOna    G    C        0      0        2 
  28  chr28_1541123     ASom    G    C        0      0        2 
  28  chr28_1541123     HCab    G    C        1      2        2 
  28  chr28_1541123     HPrz    G    C        1      2        2 
  28  chr28_1541123     ZBoe    G    C        0      0        2 
  28  chr28_1541123     ZGre    G    C        0      0        2 
  28  chr28_1541123     ZHar    G    C        0      0        2 
  28  chr28_1541123   Sample    G    C        0      0        2 
  28  chr28_1544243     AAsi    G    A        0      0        2 
  28  chr28_1544243     AKia    G    A        1      2        2 
  28  chr28_1544243     AOna    G    A        1      2        2 
  28  chr28_1544243     ASom    G    A        0      0        2 
  28  chr28_1544243     HCab    G    A        0      0        2 
  28  chr28_1544243     HPrz    G    A        0      0        2 
  28  chr28_1544243     ZBoe    G    A        0      0        2 
  28  chr28_1544243     ZGre    G    A        0      0        2 
  28  chr28_1544243     ZHar    G    A        0      0        2 
  28  chr28_1544243   Sample    G    A        0      0        2 
  28  chr28_1545636     AAsi    G    A        0      0        2 
  28  chr28_1545636     AKia    G    A        0      0        2 
  28  chr28_1545636     AOna    G    A        0      0        2 
  28  chr28_1545636     ASom    G    A        0      0        2 
  28  chr28_1545636     HCab    G    A      0.5      1        2 
  28  chr28_1545636     HPrz    G    A        0      0        2 
  28  chr28_1545636     ZBoe    G    A        0      0        2 
  28  chr28_1545636     ZGre    G    A        0      0        2 
  28  chr28_1545636     ZHar    G    A        0      0        2 
  28  chr28_1545636   Sample    G    A        0      0        2 
  28  chr28_1545905     AAsi    G    C        0      0        2 
  28  chr28_1545905     AKia    G    C        0      0        2 
  28  chr28_1545905     AOna    G    C        0      0        2 
  28  chr28_1545905     ASom    G    C        0      0        2 
  28  chr28_1545905     HCab    G    C        1      2        2 
  28  chr28_1545905     HPrz    G    C        1      2        2 
  28  chr28_1545905     ZBoe    G    C        0      0        2 
  28  chr28_1545905     ZGre    G    C        0      0        2 
  28  chr28_1545905     ZHar    G    C        0      0        2 
  28  chr28_1545905   Sample    G    C        0      0        2 
  28  chr28_1563295     AAsi    A    G        0      0        2 
  28  chr28_1563295     AKia    A    G        0      0        2 
  28  chr28_1563295     AOna    A    G        0      0        2 
  28  chr28_1563295     ASom    A    G        0      0        2 
  28  chr28_1563295     HCab    A    G        0      0        2 
  28  chr28_1563295     HPrz    A    G        0      0        2 
  28  chr28_1563295     ZBoe    A    G        0      0        2 
  28  chr28_1563295     ZGre    A    G        1      2        2 
  28  chr28_1563295     ZHar    A    G        0      0        2 
  28  chr28_1563295   Sample    A    G        0      0        2 
  28  chr28_1564023     AAsi    G    A        0      0        2 
  28  chr28_1564023     AKia    G    A        0      0        2 
  28  chr28_1564023     AOna    G    A        0      0        2 
  28  chr28_1564023     ASom    G    A        0      0        2 
  28  chr28_1564023     HCab    G    A        0      0        2 
  28  chr28_1564023     HPrz    G    A        0      0        2 
  28  chr28_1564023     ZBoe    G    A        1      2        2 
  28  chr28_1564023     ZGre    G    A        0      0        2 
  28  chr28_1564023     ZHar    G    A        0      0        2 
  28  chr28_1564023   Sample    G    A        0      0        2 
  28  chr28_1570516     AAsi    A    C        0      0        2 
  28  chr28_1570516     AKia    A    C        0      0        2 
  28  chr28_1570516     AOna    A    C        0      0        2 
  28  chr28_1570516     ASom    A    C        0      0        2 
  28  chr28_1570516     HCab    A    C        0      0        2 
  28  chr28_1570516     HPrz    A    C        0      0        2 
  28  chr28_1570516     ZBoe    A    C        0      0        2 
  28  chr28_1570516     ZGre    A    C        0      0        2 
  28  chr28_1570516     ZHar    A    C        1      2        2 
  28  chr28_1570516   Sample    A    C        0      0        2 
  28  chr28_1579738     AAsi    A    C        0      0        2 
  28  chr28_1579738     AKia    A    C        0      0        2 
  28  chr28_1579738     AOna    A    C        0      0        2 
  28  chr28_1579738     ASom    A    C        0      0        2 
  28  chr28_1579738     HCab    A    C      0.5      1        2 
  28  chr28_1579738     HPrz    A    C        0      0        2 
  28  chr28_1579738     ZBoe    A    C        0      0        2 
  28  chr28_1579738     ZGre    A    C        0      0        2 
  28  chr28_1579738     ZHar    A    C        0      0        2 
  28  chr28_1579738   Sample    A    C        0      0        2 
  28  chr28_1594216     AAsi    G    T        0      0        2 
  28  chr28_1594216     AKia    G    T        0      0        2 
  28  chr28_1594216     AOna    G    T        0      0        2 
  28  chr28_1594216     ASom    G    T        0      0        2 
  28  chr28_1594216     HCab    G    T        0      0        2 
  28  chr28_1594216     HPrz    G    T        0      0        2 
  28  chr28_1594216     ZBoe    G    T      0.5      1        2 
  28  chr28_1594216     ZGre    G    T        0      0        2 
  28  chr28_1594216     ZHar    G    T        0      0        2 
  28  chr28_1594216   Sample    G    T        0      0        2 
  28  chr28_1618823     AAsi    C    A        0      0        2 
  28  chr28_1618823     AKia    C    A        0      0        2 
  28  chr28_1618823     AOna    C    A        0      0        2 
  28  chr28_1618823     ASom    C    A        0      0        2 
  28  chr28_1618823     HCab    C    A        0      0        2 
  28  chr28_1618823     HPrz    C    A        0      0        2 
  28  chr28_1618823     ZBoe    C    A        0      0        2 
  28  chr28_1618823     ZGre    C    A        1      2        2 
  28  chr28_1618823     ZHar    C    A        0      0        2 
  28  chr28_1618823   Sample    C    A        0      0        2 
  28  chr28_1652003     AAsi    C    T        0      0        2 
  28  chr28_1652003     AKia    C    T        0      0        2 
  28  chr28_1652003     AOna    C    T        0      0        2 
  28  chr28_1652003     ASom    C    T        0      0        2 
  28  chr28_1652003     HCab    C    T        0      0        2 
  28  chr28_1652003     HPrz    C    T      0.5      1        2 
  28  chr28_1652003     ZBoe    C    T        0      0        2 
  28  chr28_1652003     ZGre    C    T        0      0        2 
  28  chr28_1652003     ZHar    C    T        0      0        2 
  28  chr28_1652003   Sample    C    T        0      0        2 
  28  chr28_1657537     AAsi    G    T        0      0        2 
  28  chr28_1657537     AKia    G    T        0      0        2 
  28  chr28_1657537     AOna    G    T        0      0        2 
  28  chr28_1657537     ASom    G    T        0      0        2 
  28  chr28_1657537     HCab    G    T        1      2        2 
  28  chr28_1657537     HPrz    G    T      0.5      1        2 
  28  chr28_1657537     ZBoe    G    T        0      0        2 
  28  chr28_1657537     ZGre    G    T        0      0        2 
  28  chr28_1657537     ZHar    G    T        0      0        2 
  28  chr28_1657537   Sample    G    T        0      0        2 
  28  chr28_1662958     AAsi    A    G        0      0        2 
  28  chr28_1662958     AKia    A    G        0      0        2 
  28  chr28_1662958     AOna    A    G        0      0        2 
  28  chr28_1662958     ASom    A    G        0      0        2 
  28  chr28_1662958     HCab    A    G      0.5      1        2 
  28  chr28_1662958     HPrz    A    G        0      0        2 
  28  chr28_1662958     ZBoe    A    G        0      0        2 
  28  chr28_1662958     ZGre    A    G        0      0        2 
  28  chr28_1662958     ZHar    A    G        0      0        2 
  28  chr28_1662958   Sample    A    G        0      0        2 
  28  chr28_1667936     AAsi    T    G        0      0        2 
  28  chr28_1667936     AKia    T    G        0      0        2 
  28  chr28_1667936     AOna    T    G        0      0        2 
  28  chr28_1667936     ASom    T    G        0      0        2 
  28  chr28_1667936     HCab    T    G        1      2        2 
  28  chr28_1667936     HPrz    T    G      0.5      1        2 
  28  chr28_1667936     ZBoe    T    G        0      0        2 
  28  chr28_1667936     ZGre    T    G        0      0        2 
  28  chr28_1667936     ZHar    T    G        0      0        2 
  28  chr28_1667936   Sample    T    G        0      0        2 
  28  chr28_1668151     AAsi    T    C        0      0        2 
  28  chr28_1668151     AKia    T    C        0      0        2 
  28  chr28_1668151     AOna    T    C        0      0        2 
  28  chr28_1668151     ASom    T    C        0      0        2 
  28  chr28_1668151     HCab    T    C        0      0        2 
  28  chr28_1668151     HPrz    T    C        0      0        2 
  28  chr28_1668151     ZBoe    T    C        1      2        2 
  28  chr28_1668151     ZGre    T    C        1      2        2 
  28  chr28_1668151     ZHar    T    C        1      2        2 
  28  chr28_1668151   Sample    T    C        0      0        2 
  28  chr28_1669071     AAsi    G    A        0      0        2 
  28  chr28_1669071     AKia    G    A        0      0        2 
  28  chr28_1669071     AOna    G    A        0      0        2 
  28  chr28_1669071     ASom    G    A        0      0        2 
  28  chr28_1669071     HCab    G    A        0      0        2 
  28  chr28_1669071     HPrz    G    A        0      0        2 
  28  chr28_1669071     ZBoe    G    A        1      2        2 
  28  chr28_1669071     ZGre    G    A        1      2        2 
  28  chr28_1669071     ZHar    G    A        1      2        2 
  28  chr28_1669071   Sample    G    A        0      0        2 
  28  chr28_1670883     AAsi    T    C        0      0        2 
  28  chr28_1670883     AKia    T    C        1      2        2 
  28  chr28_1670883     AOna    T    C        1      2        2 
  28  chr28_1670883     ASom    T    C        0      0        2 
  28  chr28_1670883     HCab    T    C        0      0        2 
  28  chr28_1670883     HPrz    T    C        0      0        2 
  28  chr28_1670883     ZBoe    T    C        0      0        2 
  28  chr28_1670883     ZGre    T    C        0      0        2 
  28  chr28_1670883     ZHar    T    C        0      0        2 
  28  chr28_1670883   Sample    T    C        0      0        2 
  28  chr28_1673360     AAsi    A    G        0      0        2 
  28  chr28_1673360     AKia    A    G        0      0        2 
  28  chr28_1673360     AOna    A    G        0      0        2 
  28  chr28_1673360     ASom    A    G        0      0        2 
  28  chr28_1673360     HCab    A    G        0      0        2 
  28  chr28_1673360     HPrz    A    G        0      0        2 
  28  chr28_1673360     ZBoe    A    G        0      0        2 
  28  chr28_1673360     ZGre    A    G        1      2        2 
  28  chr28_1673360     ZHar    A    G        0      0        2 
  28  chr28_1673360   Sample    A    G        0      0        2 
  28  chr28_1678610     AAsi    A    G        0      0        2 
  28  chr28_1678610     AKia    A    G        0      0        2 
  28  chr28_1678610     AOna    A    G        0      0        2 
  28  chr28_1678610     ASom    A    G        0      0        2 
  28  chr28_1678610     HCab    A    G      0.5      1        2 
  28  chr28_1678610     HPrz    A    G      0.5      1        2 
  28  chr28_1678610     ZBoe    A    G        0      0        2 
  28  chr28_1678610     ZGre    A    G        0      0        2 
  28  chr28_1678610     ZHar    A    G        0      0        2 
  28  chr28_1678610   Sample    A    G        0      0        2 
  28  chr28_1680208     AAsi    T    C        0      0        2 
  28  chr28_1680208     AKia    T    C        0      0        2 
  28  chr28_1680208     AOna    T    C        0      0        2 
  28  chr28_1680208     ASom    T    C        0      0        2 
  28  chr28_1680208     HCab    T    C      0.5      1        2 
  28  chr28_1680208     HPrz    T    C      0.5      1        2 
  28  chr28_1680208     ZBoe    T    C        0      0        2 
  28  chr28_1680208     ZGre    T    C        0      0        2 
  28  chr28_1680208     ZHar    T    C        0      0        2 
  28  chr28_1680208   Sample    T    C        0      0        2 
  28  chr28_1683620     AAsi    T    A        0      0        2 
  28  chr28_1683620     AKia    T    A        0      0        2 
  28  chr28_1683620     AOna    T    A        0      0        2 
  28  chr28_1683620     ASom    T    A        0      0        2 
  28  chr28_1683620     HCab    T    A        0      0        2 
  28  chr28_1683620     HPrz    T    A      0.5      1        2 
  28  chr28_1683620     ZBoe    T    A        0      0        2 
  28  chr28_1683620     ZGre    T    A        0      0        2 
  28  chr28_1683620     ZHar    T    A        0      0        2 
  28  chr28_1683620   Sample    T    A        0      0        2 
  28  chr28_1693708     AAsi    C    G        0      0        2 
  28  chr28_1693708     AKia    C    G        0      0        2 
  28  chr28_1693708     AOna    C    G        0      0        2 
  28  chr28_1693708     ASom    C    G        0      0        2 
  28  chr28_1693708     HCab    C    G        0      0        2 
  28  chr28_1693708     HPrz    C    G      0.5      1        2 
  28  chr28_1693708     ZBoe    C    G        0      0        2 
  28  chr28_1693708     ZGre    C    G        0      0        2 
  28  chr28_1693708     ZHar    C    G        0      0        2 
  28  chr28_1693708   Sample    C    G        0      0        2 
  28  chr28_1700982     AAsi    G    T        0      0        2 
  28  chr28_1700982     AKia    G    T        0      0        2 
  28  chr28_1700982     AOna    G    T        0      0        2 
  28  chr28_1700982     ASom    G    T        0      0        2 
  28  chr28_1700982     HCab    G    T        1      2        2 
  28  chr28_1700982     HPrz    G    T      0.5      1        2 
  28  chr28_1700982     ZBoe    G    T        0      0        2 
  28  chr28_1700982     ZGre    G    T        0      0        2 
  28  chr28_1700982     ZHar    G    T        0      0        2 
  28  chr28_1700982   Sample    G    T        0      0        2 
  28  chr28_1710320     AAsi    G    A        0      0        2 
  28  chr28_1710320     AKia    G    A        0      0        2 
  28  chr28_1710320     AOna    G    A      0.5      1        2 
  28  chr28_1710320     ASom    G    A        0      0        2 
  28  chr28_1710320     HCab    G    A        0      0        2 
  28  chr28_1710320     HPrz    G    A        0      0        2 
  28  chr28_1710320     ZBoe    G    A        0      0        2 
  28  chr28_1710320     ZGre    G    A        0      0        2 
  28  chr28_1710320     ZHar    G    A        0      0        2 
  28  chr28_1710320   Sample    G    A        0      0        2 
  28  chr28_1713952     AAsi    T    G        0      0        2 
  28  chr28_1713952     AKia    T    G        0      0        2 
  28  chr28_1713952     AOna    T    G        0      0        2 
  28  chr28_1713952     ASom    T    G        0      0        2 
  28  chr28_1713952     HCab    T    G        0      0        2 
  28  chr28_1713952     HPrz    T    G        0      0        2 
  28  chr28_1713952     ZBoe    T    G        0      0        2 
  28  chr28_1713952     ZGre    T    G        0      0        2 
  28  chr28_1713952     ZHar    T    G        1      2        2 
  28  chr28_1713952   Sample    T    G        0      0        2 
  28  chr28_1714829     AAsi    C    A        0      0        2 
  28  chr28_1714829     AKia    C    A        0      0        2 
  28  chr28_1714829     AOna    C    A        0      0        2 
  28  chr28_1714829     ASom    C    A        0      0        2 
  28  chr28_1714829     HCab    C    A      0.5      1        2 
  28  chr28_1714829     HPrz    C    A        0      0        2 
  28  chr28_1714829     ZBoe    C    A        0      0        2 
  28  chr28_1714829     ZGre    C    A        0      0        2 
  28  chr28_1714829     ZHar    C    A        0      0        2 
  28  chr28_1714829   Sample    C    A        0      0        2 
  28  chr28_1720399     AAsi    A    G        0      0        2 
  28  chr28_1720399     AKia    A    G        0      0        2 
  28  chr28_1720399     AOna    A    G        0      0        2 
  28  chr28_1720399     ASom    A    G        0      0        2 
  28  chr28_1720399     HCab    A    G        0      0        2 
  28  chr28_1720399     HPrz    A    G        0      0        2 
  28  chr28_1720399     ZBoe    A    G        0      0        2 
  28  chr28_1720399     ZGre    A    G        0      0        2 
  28  chr28_1720399     ZHar    A    G        1      2        2 
  28  chr28_1720399   Sample    A    G        0      0        2 
  28  chr28_1754355     AAsi    T    G        0      0        2 
  28  chr28_1754355     AKia    T    G        0      0        2 
  28  chr28_1754355     AOna    T    G        0      0        2 
  28  chr28_1754355     ASom    T    G        0      0        2 
  28  chr28_1754355     HCab    T    G        1      2        2 
  28  chr28_1754355     HPrz    T    G        1      2        2 
  28  chr28_1754355     ZBoe    T    G        0      0        2 
  28  chr28_1754355     ZGre    T    G        0      0        2 
  28  chr28_1754355     ZHar    T    G        0      0        2 
  28  chr28_1754355   Sample    T    G        0      0        2 
  28  chr28_1755353     AAsi    T    C        0      0        2 
  28  chr28_1755353     AKia    T    C        0      0        2 
  28  chr28_1755353     AOna    T    C        0      0        2 
  28  chr28_1755353     ASom    T    C        0      0        2 
  28  chr28_1755353     HCab    T    C        0      0        2 
  28  chr28_1755353     HPrz    T    C        0      0        2 
  28  chr28_1755353     ZBoe    T    C      0.5      1        2 
  28  chr28_1755353     ZGre    T    C        0      0        2 
  28  chr28_1755353     ZHar    T    C        0      0        2 
  28  chr28_1755353   Sample    T    C        0      0        2 
  28  chr28_1756456     AAsi    T    C        0      0        2 
  28  chr28_1756456     AKia    T    C        0      0        2 
  28  chr28_1756456     AOna    T    C        0      0        2 
  28  chr28_1756456     ASom    T    C        0      0        2 
  28  chr28_1756456     HCab    T    C        0      0        2 
  28  chr28_1756456     HPrz    T    C        0      0        2 
  28  chr28_1756456     ZBoe    T    C        0      0        2 
  28  chr28_1756456     ZGre    T    C        1      2        2 
  28  chr28_1756456     ZHar    T    C        0      0        2 
  28  chr28_1756456   Sample    T    C        0      0        2 
  28  chr28_1760177     AAsi    A    T        0      0        2 
  28  chr28_1760177     AKia    A    T        0      0        2 
  28  chr28_1760177     AOna    A    T        0      0        2 
  28  chr28_1760177     ASom    A    T        0      0        2 
  28  chr28_1760177     HCab    A    T        0      0        2 
  28  chr28_1760177     HPrz    A    T        0      0        2 
  28  chr28_1760177     ZBoe    A    T        0      0        2 
  28  chr28_1760177     ZGre    A    T        0      0        2 
  28  chr28_1760177     ZHar    A    T        1      2        2 
  28  chr28_1760177   Sample    A    T        0      0        2 
  28  chr28_1765918     AAsi    G    A        0      0        2 
  28  chr28_1765918     AKia    G    A        0      0        2 
  28  chr28_1765918     AOna    G    A        0      0        2 
  28  chr28_1765918     ASom    G    A        0      0        2 
  28  chr28_1765918     HCab    G    A        0      0        2 
  28  chr28_1765918     HPrz    G    A        0      0        2 
  28  chr28_1765918     ZBoe    G    A        0      0        2 
  28  chr28_1765918     ZGre    G    A        1      2        2 
  28  chr28_1765918     ZHar    G    A        0      0        2 
  28  chr28_1765918   Sample    G    A        0      0        2 
  28  chr28_1770845     AAsi    T    C        0      0        2 
  28  chr28_1770845     AKia    T    C        1      2        2 
  28  chr28_1770845     AOna    T    C        1      2        2 
  28  chr28_1770845     ASom    T    C        0      0        2 
  28  chr28_1770845     HCab    T    C        0      0        2 
  28  chr28_1770845     HPrz    T    C        0      0        2 
  28  chr28_1770845     ZBoe    T    C        0      0        2 
  28  chr28_1770845     ZGre    T    C        0      0        2 
  28  chr28_1770845     ZHar    T    C        0      0        2 
  28  chr28_1770845   Sample    T    C        0      0        2 
  28  chr28_1773218     AAsi    G    A        0      0        2 
  28  chr28_1773218     AKia    G    A        0      0        2 
  28  chr28_1773218     AOna    G    A        0      0        2 
  28  chr28_1773218     ASom    G    A        0      0        2 
  28  chr28_1773218     HCab    G    A        0      0        2 
  28  chr28_1773218     HPrz    G    A      0.5      1        2 
  28  chr28_1773218     ZBoe    G    A        0      0        2 
  28  chr28_1773218     ZGre    G    A        0      0        2 
  28  chr28_1773218     ZHar    G    A        0      0        2 
  28  chr28_1773218   Sample    G    A        0      0        2 
  28  chr28_1775575     AAsi    T    C        1      2        2 
  28  chr28_1775575     AKia    T    C        0      0        2 
  28  chr28_1775575     AOna    T    C        0      0        2 
  28  chr28_1775575     ASom    T    C        1      2        2 
  28  chr28_1775575     HCab    T    C        0      0        2 
  28  chr28_1775575     HPrz    T    C        0      0        2 
  28  chr28_1775575     ZBoe    T    C        0      0        2 
  28  chr28_1775575     ZGre    T    C        0      0        2 
  28  chr28_1775575     ZHar    T    C        0      0        2 
  28  chr28_1775575   Sample    T    C        1      2        2 
  28  chr28_1776210     AAsi    A    C        0      0        2 
  28  chr28_1776210     AKia    A    C        0      0        2 
  28  chr28_1776210     AOna    A    C        0      0        2 
  28  chr28_1776210     ASom    A    C        0      0        2 
  28  chr28_1776210     HCab    A    C        1      2        2 
  28  chr28_1776210     HPrz    A    C        1      2        2 
  28  chr28_1776210     ZBoe    A    C        0      0        2 
  28  chr28_1776210     ZGre    A    C        0      0        2 
  28  chr28_1776210     ZHar    A    C        0      0        2 
  28  chr28_1776210   Sample    A    C        0      0        2 
  28  chr28_1797140     AAsi    T    A        0      0        2 
  28  chr28_1797140     AKia    T    A        0      0        2 
  28  chr28_1797140     AOna    T    A        0      0        2 
  28  chr28_1797140     ASom    T    A        0      0        2 
  28  chr28_1797140     HCab    T    A      0.5      1        2 
  28  chr28_1797140     HPrz    T    A        0      0        2 
  28  chr28_1797140     ZBoe    T    A        0      0        2 
  28  chr28_1797140     ZGre    T    A        0      0        2 
  28  chr28_1797140     ZHar    T    A        0      0        2 
  28  chr28_1797140   Sample    T    A        0      0        2 
  28  chr28_1799096     AAsi    C    T        1      2        2 
  28  chr28_1799096     AKia    C    T        0      0        2 
  28  chr28_1799096     AOna    C    T        0      0        2 
  28  chr28_1799096     ASom    C    T        1      2        2 
  28  chr28_1799096     HCab    C    T        0      0        2 
  28  chr28_1799096     HPrz    C    T        0      0        2 
  28  chr28_1799096     ZBoe    C    T        0      0        2 
  28  chr28_1799096     ZGre    C    T        0      0        2 
  28  chr28_1799096     ZHar    C    T        0      0        2 
  28  chr28_1799096   Sample    C    T        1      2        2 
  28  chr28_1804076     AAsi    G    A        0      0        2 
  28  chr28_1804076     AKia    G    A        0      0        2 
  28  chr28_1804076     AOna    G    A        0      0        2 
  28  chr28_1804076     ASom    G    A        0      0        2 
  28  chr28_1804076     HCab    G    A        1      2        2 
  28  chr28_1804076     HPrz    G    A        1      2        2 
  28  chr28_1804076     ZBoe    G    A        0      0        2 
  28  chr28_1804076     ZGre    G    A        0      0        2 
  28  chr28_1804076     ZHar    G    A        0      0        2 
  28  chr28_1804076   Sample    G    A        0      0        2 
  28  chr28_1807131     AAsi    G    A        0      0        2 
  28  chr28_1807131     AKia    G    A        0      0        2 
  28  chr28_1807131     AOna    G    A      0.5      1        2 
  28  chr28_1807131     ASom    G    A        0      0        2 
  28  chr28_1807131     HCab    G    A        0      0        2 
  28  chr28_1807131     HPrz    G    A        0      0        2 
  28  chr28_1807131     ZBoe    G    A        0      0        2 
  28  chr28_1807131     ZGre    G    A        0      0        2 
  28  chr28_1807131     ZHar    G    A        0      0        2 
  28  chr28_1807131   Sample    G    A        0      0        2 
  28  chr28_1807991     AAsi    A    G        0      0        2 
  28  chr28_1807991     AKia    A    G        0      0        2 
  28  chr28_1807991     AOna    A    G        0      0        2 
  28  chr28_1807991     ASom    A    G        0      0        2 
  28  chr28_1807991     HCab    A    G        1      2        2 
  28  chr28_1807991     HPrz    A    G        1      2        2 
  28  chr28_1807991     ZBoe    A    G        0      0        2 
  28  chr28_1807991     ZGre    A    G        0      0        2 
  28  chr28_1807991     ZHar    A    G        0      0        2 
  28  chr28_1807991   Sample    A    G        0      0        2 
  28  chr28_1817566     AAsi    A    G        0      0        2 
  28  chr28_1817566     AKia    A    G        0      0        2 
  28  chr28_1817566     AOna    A    G        0      0        2 
  28  chr28_1817566     ASom    A    G        0      0        2 
  28  chr28_1817566     HCab    A    G        1      2        2 
  28  chr28_1817566     HPrz    A    G        1      2        2 
  28  chr28_1817566     ZBoe    A    G        0      0        2 
  28  chr28_1817566     ZGre    A    G        0      0        2 
  28  chr28_1817566     ZHar    A    G        0      0        2 
  28  chr28_1817566   Sample    A    G        0      0        2 
  28  chr28_1829029     AAsi    T    C        0      0        2 
  28  chr28_1829029     AKia    T    C        0      0        2 
  28  chr28_1829029     AOna    T    C        0      0        2 
  28  chr28_1829029     ASom    T    C        0      0        2 
  28  chr28_1829029     HCab    T    C        1      2        2 
  28  chr28_1829029     HPrz    T    C        1      2        2 
  28  chr28_1829029     ZBoe    T    C        0      0        2 
  28  chr28_1829029     ZGre    T    C        0      0        2 
  28  chr28_1829029     ZHar    T    C        0      0        2 
  28  chr28_1829029   Sample    T    C        0      0        2 
  28  chr28_1829878     AAsi    C    G        0      0        2 
  28  chr28_1829878     AKia    C    G        0      0        2 
  28  chr28_1829878     AOna    C    G        0      0        2 
  28  chr28_1829878     ASom    C    G        0      0        2 
  28  chr28_1829878     HCab    C    G        1      2        2 
  28  chr28_1829878     HPrz    C    G        1      2        2 
  28  chr28_1829878     ZBoe    C    G        0      0        2 
  28  chr28_1829878     ZGre    C    G        0      0        2 
  28  chr28_1829878     ZHar    C    G        0      0        2 
  28  chr28_1829878   Sample    C    G        0      0        2 
  28  chr28_1831737     AAsi    A    C        0      0        2 
  28  chr28_1831737     AKia    A    C        1      2        2 
  28  chr28_1831737     AOna    A    C        1      2        2 
  28  chr28_1831737     ASom    A    C        0      0        2 
  28  chr28_1831737     HCab    A    C        0      0        2 
  28  chr28_1831737     HPrz    A    C        0      0        2 
  28  chr28_1831737     ZBoe    A    C        0      0        2 
  28  chr28_1831737     ZGre    A    C        0      0        2 
  28  chr28_1831737     ZHar    A    C        0      0        2 
  28  chr28_1831737   Sample    A    C        0      0        2 
  28  chr28_1837282     AAsi    A    T        0      0        2 
  28  chr28_1837282     AKia    A    T        0      0        2 
  28  chr28_1837282     AOna    A    T      0.5      1        2 
  28  chr28_1837282     ASom    A    T        0      0        2 
  28  chr28_1837282     HCab    A    T        0      0        2 
  28  chr28_1837282     HPrz    A    T        0      0        2 
  28  chr28_1837282     ZBoe    A    T        0      0        2 
  28  chr28_1837282     ZGre    A    T        0      0        2 
  28  chr28_1837282     ZHar    A    T        0      0        2 
  28  chr28_1837282   Sample    A    T        0      0        2 
  28  chr28_1838261     AAsi    T    G        0      0        2 
  28  chr28_1838261     AKia    T    G        0      0        2 
  28  chr28_1838261     AOna    T    G        0      0        2 
  28  chr28_1838261     ASom    T    G        0      0        2 
  28  chr28_1838261     HCab    T    G      0.5      1        2 
  28  chr28_1838261     HPrz    T    G      0.5      1        2 
  28  chr28_1838261     ZBoe    T    G        0      0        2 
  28  chr28_1838261     ZGre    T    G        0      0        2 
  28  chr28_1838261     ZHar    T    G        0      0        2 
  28  chr28_1838261   Sample    T    G        0      0        2 
  28  chr28_1844464     AAsi    T    A        0      0        2 
  28  chr28_1844464     AKia    T    A        0      0        2 
  28  chr28_1844464     AOna    T    A        0      0        2 
  28  chr28_1844464     ASom    T    A        0      0        2 
  28  chr28_1844464     HCab    T    A        0      0        2 
  28  chr28_1844464     HPrz    T    A        0      0        2 
  28  chr28_1844464     ZBoe    T    A        1      2        2 
  28  chr28_1844464     ZGre    T    A        0      0        2 
  28  chr28_1844464     ZHar    T    A        0      0        2 
  28  chr28_1844464   Sample    T    A        0      0        2 
  28  chr28_1880988     AAsi    T    C        0      0        2 
  28  chr28_1880988     AKia    T    C        0      0        2 
  28  chr28_1880988     AOna    T    C        0      0        2 
  28  chr28_1880988     ASom    T    C        0      0        2 
  28  chr28_1880988     HCab    T    C        0      0        2 
  28  chr28_1880988     HPrz    T    C        0      0        2 
  28  chr28_1880988     ZBoe    T    C        0      0        2 
  28  chr28_1880988     ZGre    T    C        1      2        2 
  28  chr28_1880988     ZHar    T    C        0      0        2 
  28  chr28_1880988   Sample    T    C        0      0        2 
  28  chr28_1892117     AAsi    A    G        0      0        2 
  28  chr28_1892117     AKia    A    G        0      0        2 
  28  chr28_1892117     AOna    A    G        0      0        2 
  28  chr28_1892117     ASom    A    G        0      0        2 
  28  chr28_1892117     HCab    A    G        0      0        2 
  28  chr28_1892117     HPrz    A    G        0      0        2 
  28  chr28_1892117     ZBoe    A    G      0.5      1        2 
  28  chr28_1892117     ZGre    A    G        0      0        2 
  28  chr28_1892117     ZHar    A    G        0      0        2 
  28  chr28_1892117   Sample    A    G        0      0        2 
  28  chr28_1892952     AAsi    G    A        0      0        2 
  28  chr28_1892952     AKia    G    A        0      0        2 
  28  chr28_1892952     AOna    G    A        0      0        2 
  28  chr28_1892952     ASom    G    A        0      0        2 
  28  chr28_1892952     HCab    G    A      0.5      1        2 
  28  chr28_1892952     HPrz    G    A        0      0        2 
  28  chr28_1892952     ZBoe    G    A        0      0        2 
  28  chr28_1892952     ZGre    G    A        0      0        2 
  28  chr28_1892952     ZHar    G    A        0      0        2 
  28  chr28_1892952   Sample    G    A        0      0        2 
  28  chr28_1909872     AAsi    A    G      0.5      1        2 
  28  chr28_1909872     AKia    A    G        0      0        2 
  28  chr28_1909872     AOna    A    G        0      0        2 
  28  chr28_1909872     ASom    A    G        0      0        2 
  28  chr28_1909872     HCab    A    G        1      2        2 
  28  chr28_1909872     HPrz    A    G        1      2        2 
  28  chr28_1909872     ZBoe    A    G        0      0        2 
  28  chr28_1909872     ZGre    A    G        0      0        2 
  28  chr28_1909872     ZHar    A    G        0      0        2 
  28  chr28_1909872   Sample    A    G        1      2        2 
  28  chr28_1909993     AAsi    G    A        0      0        2 
  28  chr28_1909993     AKia    G    A        0      0        2 
  28  chr28_1909993     AOna    G    A        0      0        2 
  28  chr28_1909993     ASom    G    A        0      0        2 
  28  chr28_1909993     HCab    G    A      0.5      1        2 
  28  chr28_1909993     HPrz    G    A        0      0        2 
  28  chr28_1909993     ZBoe    G    A        0      0        2 
  28  chr28_1909993     ZGre    G    A        0      0        2 
  28  chr28_1909993     ZHar    G    A        0      0        2 
  28  chr28_1909993   Sample    G    A        0      0        2 
  28  chr28_1930095     AAsi    T    C        0      0        2 
  28  chr28_1930095     AKia    T    C        0      0        2 
  28  chr28_1930095     AOna    T    C        0      0        2 
  28  chr28_1930095     ASom    T    C        0      0        2 
  28  chr28_1930095     HCab    T    C        0      0        2 
  28  chr28_1930095     HPrz    T    C        0      0        2 
  28  chr28_1930095     ZBoe    T    C        1      2        2 
  28  chr28_1930095     ZGre    T    C        0      0        2 
  28  chr28_1930095     ZHar    T    C        1      2        2 
  28  chr28_1930095   Sample    T    C        0      0        2 
  28  chr28_1931166     AAsi    T    C        0      0        2 
  28  chr28_1931166     AKia    T    C        0      0        2 
  28  chr28_1931166     AOna    T    C        0      0        2 
  28  chr28_1931166     ASom    T    C        0      0        2 
  28  chr28_1931166     HCab    T    C        1      2        2 
  28  chr28_1931166     HPrz    T    C        1      2        2 
  28  chr28_1931166     ZBoe    T    C        0      0        2 
  28  chr28_1931166     ZGre    T    C        0      0        2 
  28  chr28_1931166     ZHar    T    C        0      0        2 
  28  chr28_1931166   Sample    T    C        0      0        2 
  28  chr28_1941774     AAsi    A    T      0.5      1        2 
  28  chr28_1941774     AKia    A    T        0      0        2 
  28  chr28_1941774     AOna    A    T        0      0        2 
  28  chr28_1941774     ASom    A    T        0      0        2 
  28  chr28_1941774     HCab    A    T        0      0        2 
  28  chr28_1941774     HPrz    A    T        0      0        2 
  28  chr28_1941774     ZBoe    A    T        0      0        2 
  28  chr28_1941774     ZGre    A    T        0      0        2 
  28  chr28_1941774     ZHar    A    T        0      0        2 
  28  chr28_1941774   Sample    A    T        1      2        2 
  28  chr28_1950308     AAsi    G    A        0      0        2 
  28  chr28_1950308     AKia    G    A        0      0        2 
  28  chr28_1950308     AOna    G    A        0      0        2 
  28  chr28_1950308     ASom    G    A        0      0        2 
  28  chr28_1950308     HCab    G    A        0      0        2 
  28  chr28_1950308     HPrz    G    A        0      0        2 
  28  chr28_1950308     ZBoe    G    A        1      2        2 
  28  chr28_1950308     ZGre    G    A        0      0        2 
  28  chr28_1950308     ZHar    G    A        0      0        2 
  28  chr28_1950308   Sample    G    A        0      0        2 
  28  chr28_1959930     AAsi    A    G      0.5      1        2 
  28  chr28_1959930     AKia    A    G        0      0        2 
  28  chr28_1959930     AOna    A    G        0      0        2 
  28  chr28_1959930     ASom    A    G        0      0        2 
  28  chr28_1959930     HCab    A    G        0      0        2 
  28  chr28_1959930     HPrz    A    G        0      0        2 
  28  chr28_1959930     ZBoe    A    G        0      0        2 
  28  chr28_1959930     ZGre    A    G        0      0        2 
  28  chr28_1959930     ZHar    A    G        0      0        2 
  28  chr28_1959930   Sample    A    G        0      0        2 
  28  chr28_1973455     AAsi    T    C        0      0        2 
  28  chr28_1973455     AKia    T    C        0      0        2 
  28  chr28_1973455     AOna    T    C        0      0        2 
  28  chr28_1973455     ASom    T    C        0      0        2 
  28  chr28_1973455     HCab    T    C        1      2        2 
  28  chr28_1973455     HPrz    T    C        1      2        2 
  28  chr28_1973455     ZBoe    T    C        0      0        2 
  28  chr28_1973455     ZGre    T    C        0      0        2 
  28  chr28_1973455     ZHar    T    C        0      0        2 
  28  chr28_1973455   Sample    T    C        0      0        2 
  28  chr28_1975989     AAsi    C    T        0      0        2 
  28  chr28_1975989     AKia    C    T        0      0        2 
  28  chr28_1975989     AOna    C    T        0      0        2 
  28  chr28_1975989     ASom    C    T        0      0        2 
  28  chr28_1975989     HCab    C    T        1      2        2 
  28  chr28_1975989     HPrz    C    T        1      2        2 
  28  chr28_1975989     ZBoe    C    T        0      0        2 
  28  chr28_1975989     ZGre    C    T        0      0        2 
  28  chr28_1975989     ZHar    C    T        0      0        2 
  28  chr28_1975989   Sample    C    T        0      0        2 
  28  chr28_1976826     AAsi    C    T        0      0        2 
  28  chr28_1976826     AKia    C    T        0      0        2 
  28  chr28_1976826     AOna    C    T        0      0        2 
  28  chr28_1976826     ASom    C    T        0      0        2 
  28  chr28_1976826     HCab    C    T        1      2        2 
  28  chr28_1976826     HPrz    C    T        1      2        2 
  28  chr28_1976826     ZBoe    C    T        0      0        2 
  28  chr28_1976826     ZGre    C    T        0      0        2 
  28  chr28_1976826     ZHar    C    T        0      0        2 
  28  chr28_1976826   Sample    C    T        0      0        2 
  28  chr28_1978385     AAsi    A    G        0      0        2 
  28  chr28_1978385     AKia    A    G        0      0        2 
  28  chr28_1978385     AOna    A    G        0      0        2 
  28  chr28_1978385     ASom    A    G        0      0        2 
  28  chr28_1978385     HCab    A    G        0      0        2 
  28  chr28_1978385     HPrz    A    G        0      0        2 
  28  chr28_1978385     ZBoe    A    G        0      0        2 
  28  chr28_1978385     ZGre    A    G        0      0        2 
  28  chr28_1978385     ZHar    A    G        1      2        2 
  28  chr28_1978385   Sample    A    G        0      0        2 
  28  chr28_1979688     AAsi    A    C        0      0        2 
  28  chr28_1979688     AKia    A    C        0      0        2 
  28  chr28_1979688     AOna    A    C        0      0        2 
  28  chr28_1979688     ASom    A    C        0      0        2 
  28  chr28_1979688     HCab    A    C        1      2        2 
  28  chr28_1979688     HPrz    A    C        1      2        2 
  28  chr28_1979688     ZBoe    A    C        0      0        2 
  28  chr28_1979688     ZGre    A    C        0      0        2 
  28  chr28_1979688     ZHar    A    C        0      0        2 
  28  chr28_1979688   Sample    A    C        0      0        2 
  28  chr28_1983823     AAsi    A    C        0      0        2 
  28  chr28_1983823     AKia    A    C        0      0        2 
  28  chr28_1983823     AOna    A    C        0      0        2 
  28  chr28_1983823     ASom    A    C        0      0        2 
  28  chr28_1983823     HCab    A    C        1      2        2 
  28  chr28_1983823     HPrz    A    C        1      2        2 
  28  chr28_1983823     ZBoe    A    C        0      0        2 
  28  chr28_1983823     ZGre    A    C        0      0        2 
  28  chr28_1983823     ZHar    A    C        0      0        2 
  28  chr28_1983823   Sample    A    C        0      0        2 
  28  chr28_1984159     AAsi    A    G        0      0        2 
  28  chr28_1984159     AKia    A    G        1      2        2 
  28  chr28_1984159     AOna    A    G        1      2        2 
  28  chr28_1984159     ASom    A    G        0      0        2 
  28  chr28_1984159     HCab    A    G        0      0        2 
  28  chr28_1984159     HPrz    A    G        0      0        2 
  28  chr28_1984159     ZBoe    A    G        0      0        2 
  28  chr28_1984159     ZGre    A    G        0      0        2 
  28  chr28_1984159     ZHar    A    G        0      0        2 
  28  chr28_1984159   Sample    A    G        0      0        2 
  28  chr28_1988630     AAsi    A    G        1      2        2 
  28  chr28_1988630     AKia    A    G        0      0        2 
  28  chr28_1988630     AOna    A    G        0      0        2 
  28  chr28_1988630     ASom    A    G        1      2        2 
  28  chr28_1988630     HCab    A    G        0      0        2 
  28  chr28_1988630     HPrz    A    G        0      0        2 
  28  chr28_1988630     ZBoe    A    G        0      0        2 
  28  chr28_1988630     ZGre    A    G        0      0        2 
  28  chr28_1988630     ZHar    A    G        0      0        2 
  28  chr28_1988630   Sample    A    G        1      2        2 
  28  chr28_1989358     AAsi    G    T        0      0        2 
  28  chr28_1989358     AKia    G    T        0      0        2 
  28  chr28_1989358     AOna    G    T        0      0        2 
  28  chr28_1989358     ASom    G    T        0      0        2 
  28  chr28_1989358     HCab    G    T      0.5      1        2 
  28  chr28_1989358     HPrz    G    T        0      0        2 
  28  chr28_1989358     ZBoe    G    T        0      0        2 
  28  chr28_1989358     ZGre    G    T        0      0        2 
  28  chr28_1989358     ZHar    G    T        0      0        2 
  28  chr28_1989358   Sample    G    T        0      0        2 
  28  chr28_1992108     AAsi    C    A        0      0        2 
  28  chr28_1992108     AKia    C    A        0      0        2 
  28  chr28_1992108     AOna    C    A        0      0        2 
  28  chr28_1992108     ASom    C    A        0      0        2 
  28  chr28_1992108     HCab    C    A        0      0        2 
  28  chr28_1992108     HPrz    C    A        0      0        2 
  28  chr28_1992108     ZBoe    C    A        0      0        2 
  28  chr28_1992108     ZGre    C    A        1      2        2 
  28  chr28_1992108     ZHar    C    A        0      0        2 
  28  chr28_1992108   Sample    C    A        0      0        2 
  28  chr28_1994871     AAsi    A    G        0      0        2 
  28  chr28_1994871     AKia    A    G        0      0        2 
  28  chr28_1994871     AOna    A    G        0      0        2 
  28  chr28_1994871     ASom    A    G        0      0        2 
  28  chr28_1994871     HCab    A    G        1      2        2 
  28  chr28_1994871     HPrz    A    G        1      2        2 
  28  chr28_1994871     ZBoe    A    G        0      0        2 
  28  chr28_1994871     ZGre    A    G        0      0        2 
  28  chr28_1994871     ZHar    A    G        0      0        2 
  28  chr28_1994871   Sample    A    G        0      0        2 
  28  chr28_2001323     AAsi    A    G        0      0        2 
  28  chr28_2001323     AKia    A    G        0      0        2 
  28  chr28_2001323     AOna    A    G        0      0        2 
  28  chr28_2001323     ASom    A    G        0      0        2 
  28  chr28_2001323     HCab    A    G        1      2        2 
  28  chr28_2001323     HPrz    A    G        1      2        2 
  28  chr28_2001323     ZBoe    A    G        0      0        2 
  28  chr28_2001323     ZGre    A    G        0      0        2 
  28  chr28_2001323     ZHar    A    G        0      0        2 
  28  chr28_2001323   Sample    A    G        0      0        2 
  28  chr28_2007245     AAsi    G    A        0      0        2 
  28  chr28_2007245     AKia    G    A        0      0        2 
  28  chr28_2007245     AOna    G    A        0      0        2 
  28  chr28_2007245     ASom    G    A        0      0        2 
  28  chr28_2007245     HCab    G    A        0      0        2 
  28  chr28_2007245     HPrz    G    A      0.5      1        2 
  28  chr28_2007245     ZBoe    G    A        0      0        2 
  28  chr28_2007245     ZGre    G    A        0      0        2 
  28  chr28_2007245     ZHar    G    A        0      0        2 
  28  chr28_2007245   Sample    G    A        0      0        2 
  28  chr28_2011585     AAsi    A    C        0      0        2 
  28  chr28_2011585     AKia    A    C        0      0        2 
  28  chr28_2011585     AOna    A    C        0      0        2 
  28  chr28_2011585     ASom    A    C        0      0        2 
  28  chr28_2011585     HCab    A    C        0      0        2 
  28  chr28_2011585     HPrz    A    C      0.5      1        2 
  28  chr28_2011585     ZBoe    A    C        0      0        2 
  28  chr28_2011585     ZGre    A    C        0      0        2 
  28  chr28_2011585     ZHar    A    C        0      0        2 
  28  chr28_2011585   Sample    A    C        0      0        2 
  28  chr28_2045995     AAsi    C    T        0      0        2 
  28  chr28_2045995     AKia    C    T        0      0        2 
  28  chr28_2045995     AOna    C    T        0      0        2 
  28  chr28_2045995     ASom    C    T        0      0        2 
  28  chr28_2045995     HCab    C    T        0      0        2 
  28  chr28_2045995     HPrz    C    T      0.5      1        2 
  28  chr28_2045995     ZBoe    C    T        0      0        2 
  28  chr28_2045995     ZGre    C    T        0      0        2 
  28  chr28_2045995     ZHar    C    T        0      0        2 
  28  chr28_2045995   Sample    C    T        0      0        2 
  28  chr28_2054055     AAsi    A    G        0      0        2 
  28  chr28_2054055     AKia    A    G        0      0        2 
  28  chr28_2054055     AOna    A    G        0      0        2 
  28  chr28_2054055     ASom    A    G        0      0        2 
  28  chr28_2054055     HCab    A    G      0.5      1        2 
  28  chr28_2054055     HPrz    A    G        0      0        2 
  28  chr28_2054055     ZBoe    A    G        0      0        2 
  28  chr28_2054055     ZGre    A    G        0      0        2 
  28  chr28_2054055     ZHar    A    G        0      0        2 
  28  chr28_2054055   Sample    A    G        0      0        2 
  28  chr28_2054184     AAsi    C    T        0      0        2 
  28  chr28_2054184     AKia    C    T        0      0        2 
  28  chr28_2054184     AOna    C    T        0      0        2 
  28  chr28_2054184     ASom    C    T        0      0        2 
  28  chr28_2054184     HCab    C    T        1      2        2 
  28  chr28_2054184     HPrz    C    T        1      2        2 
  28  chr28_2054184     ZBoe    C    T        0      0        2 
  28  chr28_2054184     ZGre    C    T        0      0        2 
  28  chr28_2054184     ZHar    C    T        0      0        2 
  28  chr28_2054184   Sample    C    T        0      0        2 
  28  chr28_2054226     AAsi    T    C        0      0        2 
  28  chr28_2054226     AKia    T    C        0      0        2 
  28  chr28_2054226     AOna    T    C        0      0        2 
  28  chr28_2054226     ASom    T    C        0      0        2 
  28  chr28_2054226     HCab    T    C        0      0        2 
  28  chr28_2054226     HPrz    T    C        0      0        2 
  28  chr28_2054226     ZBoe    T    C        0      0        2 
  28  chr28_2054226     ZGre    T    C        0      0        2 
  28  chr28_2054226     ZHar    T    C      0.5      1        2 
  28  chr28_2054226   Sample    T    C        0      0        2 
  28  chr28_2056537     AAsi    G    A        0      0        2 
  28  chr28_2056537     AKia    G    A        0      0        2 
  28  chr28_2056537     AOna    G    A        0      0        2 
  28  chr28_2056537     ASom    G    A        0      0        2 
  28  chr28_2056537     HCab    G    A      0.5      1        2 
  28  chr28_2056537     HPrz    G    A      0.5      1        2 
  28  chr28_2056537     ZBoe    G    A        0      0        2 
  28  chr28_2056537     ZGre    G    A        0      0        2 
  28  chr28_2056537     ZHar    G    A        0      0        2 
  28  chr28_2056537   Sample    G    A        0      0        2 
  28  chr28_2058170     AAsi    A    G        1      2        2 
  28  chr28_2058170     AKia    A    G        0      0        2 
  28  chr28_2058170     AOna    A    G        0      0        2 
  28  chr28_2058170     ASom    A    G        1      2        2 
  28  chr28_2058170     HCab    A    G        1      2        2 
  28  chr28_2058170     HPrz    A    G        1      2        2 
  28  chr28_2058170     ZBoe    A    G        0      0        2 
  28  chr28_2058170     ZGre    A    G        0      0        2 
  28  chr28_2058170     ZHar    A    G        0      0        2 
  28  chr28_2058170   Sample    A    G        1      2        2 
  28  chr28_2064254     AAsi    C    T        0      0        2 
  28  chr28_2064254     AKia    C    T        0      0        2 
  28  chr28_2064254     AOna    C    T        0      0        2 
  28  chr28_2064254     ASom    C    T        0      0        2 
  28  chr28_2064254     HCab    C    T        0      0        2 
  28  chr28_2064254     HPrz    C    T        0      0        2 
  28  chr28_2064254     ZBoe    C    T        1      2        2 
  28  chr28_2064254     ZGre    C    T        0      0        2 
  28  chr28_2064254     ZHar    C    T        0      0        2 
  28  chr28_2064254   Sample    C    T        0      0        2 
  28  chr28_2068569     AAsi    A    C        0      0        2 
  28  chr28_2068569     AKia    A    C        0      0        2 
  28  chr28_2068569     AOna    A    C        0      0        2 
  28  chr28_2068569     ASom    A    C        0      0        2 
  28  chr28_2068569     HCab    A    C      0.5      1        2 
  28  chr28_2068569     HPrz    A    C        0      0        2 
  28  chr28_2068569     ZBoe    A    C        0      0        2 
  28  chr28_2068569     ZGre    A    C        0      0        2 
  28  chr28_2068569     ZHar    A    C        0      0        2 
  28  chr28_2068569   Sample    A    C        0      0        2 
  28  chr28_2069990     AAsi    T    G        0      0        2 
  28  chr28_2069990     AKia    T    G        0      0        2 
  28  chr28_2069990     AOna    T    G        0      0        2 
  28  chr28_2069990     ASom    T    G        0      0        2 
  28  chr28_2069990     HCab    T    G      0.5      1        2 
  28  chr28_2069990     HPrz    T    G        0      0        2 
  28  chr28_2069990     ZBoe    T    G        0      0        2 
  28  chr28_2069990     ZGre    T    G        0      0        2 
  28  chr28_2069990     ZHar    T    G        0      0        2 
  28  chr28_2069990   Sample    T    G        0      0        2 
  28  chr28_2078362     AAsi    C    T        0      0        2 
  28  chr28_2078362     AKia    C    T        0      0        2 
  28  chr28_2078362     AOna    C    T        0      0        2 
  28  chr28_2078362     ASom    C    T        0      0        2 
  28  chr28_2078362     HCab    C    T      0.5      1        2 
  28  chr28_2078362     HPrz    C    T        0      0        2 
  28  chr28_2078362     ZBoe    C    T        0      0        2 
  28  chr28_2078362     ZGre    C    T        0      0        2 
  28  chr28_2078362     ZHar    C    T        0      0        2 
  28  chr28_2078362   Sample    C    T        0      0        2 
  28  chr28_2086279     AAsi    A    T        0      0        2 
  28  chr28_2086279     AKia    A    T        0      0        2 
  28  chr28_2086279     AOna    A    T        0      0        2 
  28  chr28_2086279     ASom    A    T        0      0        2 
  28  chr28_2086279     HCab    A    T        0      0        2 
  28  chr28_2086279     HPrz    A    T      0.5      1        2 
  28  chr28_2086279     ZBoe    A    T        0      0        2 
  28  chr28_2086279     ZGre    A    T        0      0        2 
  28  chr28_2086279     ZHar    A    T        0      0        2 
  28  chr28_2086279   Sample    A    T        0      0        2 
  28  chr28_2090222     AAsi    T    C        0      0        2 
  28  chr28_2090222     AKia    T    C        1      2        2 
  28  chr28_2090222     AOna    T    C        1      2        2 
  28  chr28_2090222     ASom    T    C        0      0        2 
  28  chr28_2090222     HCab    T    C        0      0        2 
  28  chr28_2090222     HPrz    T    C        0      0        2 
  28  chr28_2090222     ZBoe    T    C        0      0        2 
  28  chr28_2090222     ZGre    T    C        0      0        2 
  28  chr28_2090222     ZHar    T    C        0      0        2 
  28  chr28_2090222   Sample    T    C        0      0        2 
  28  chr28_2090620     AAsi    A    G        1      2        2 
  28  chr28_2090620     AKia    A    G        0      0        2 
  28  chr28_2090620     AOna    A    G        0      0        2 
  28  chr28_2090620     ASom    A    G        1      2        2 
  28  chr28_2090620     HCab    A    G        1      2        2 
  28  chr28_2090620     HPrz    A    G        1      2        2 
  28  chr28_2090620     ZBoe    A    G        0      0        2 
  28  chr28_2090620     ZGre    A    G        0      0        2 
  28  chr28_2090620     ZHar    A    G        0      0        2 
  28  chr28_2090620   Sample    A    G        1      2        2 
  28  chr28_2103297     AAsi    G    A        0      0        2 
  28  chr28_2103297     AKia    G    A        0      0        2 
  28  chr28_2103297     AOna    G    A        0      0        2 
  28  chr28_2103297     ASom    G    A        0      0        2 
  28  chr28_2103297     HCab    G    A        0      0        2 
  28  chr28_2103297     HPrz    G    A        0      0        2 
  28  chr28_2103297     ZBoe    G    A        1      2        2 
  28  chr28_2103297     ZGre    G    A        0      0        2 
  28  chr28_2103297     ZHar    G    A        1      2        2 
  28  chr28_2103297   Sample    G    A        0      0        2 
  28  chr28_2103336     AAsi    T    C        0      0        2 
  28  chr28_2103336     AKia    T    C        0      0        2 
  28  chr28_2103336     AOna    T    C        0      0        2 
  28  chr28_2103336     ASom    T    C        0      0        2 
  28  chr28_2103336     HCab    T    C        1      2        2 
  28  chr28_2103336     HPrz    T    C        1      2        2 
  28  chr28_2103336     ZBoe    T    C        0      0        2 
  28  chr28_2103336     ZGre    T    C        0      0        2 
  28  chr28_2103336     ZHar    T    C        0      0        2 
  28  chr28_2103336   Sample    T    C        0      0        2 
  28  chr28_2104096     AAsi    C    T        0      0        2 
  28  chr28_2104096     AKia    C    T        1      2        2 
  28  chr28_2104096     AOna    C    T        0      0        2 
  28  chr28_2104096     ASom    C    T        0      0        2 
  28  chr28_2104096     HCab    C    T        0      0        2 
  28  chr28_2104096     HPrz    C    T        0      0        2 
  28  chr28_2104096     ZBoe    C    T        0      0        2 
  28  chr28_2104096     ZGre    C    T        0      0        2 
  28  chr28_2104096     ZHar    C    T        0      0        2 
  28  chr28_2104096   Sample    C    T        0      0        2 
  28  chr28_2119468     AAsi    T    C        1      2        2 
  28  chr28_2119468     AKia    T    C        0      0        2 
  28  chr28_2119468     AOna    T    C        0      0        2 
  28  chr28_2119468     ASom    T    C        1      2        2 
  28  chr28_2119468     HCab    T    C        0      0        2 
  28  chr28_2119468     HPrz    T    C        0      0        2 
  28  chr28_2119468     ZBoe    T    C        0      0        2 
  28  chr28_2119468     ZGre    T    C        0      0        2 
  28  chr28_2119468     ZHar    T    C        0      0        2 
  28  chr28_2119468   Sample    T    C        1      2        2 
  28  chr28_2120440     AAsi    C    A        0      0        2 
  28  chr28_2120440     AKia    C    A        1      2        2 
  28  chr28_2120440     AOna    C    A        1      2        2 
  28  chr28_2120440     ASom    C    A        0      0        2 
  28  chr28_2120440     HCab    C    A        0      0        2 
  28  chr28_2120440     HPrz    C    A        0      0        2 
  28  chr28_2120440     ZBoe    C    A        0      0        2 
  28  chr28_2120440     ZGre    C    A        0      0        2 
  28  chr28_2120440     ZHar    C    A        0      0        2 
  28  chr28_2120440   Sample    C    A        0      0        2 
  28  chr28_2124791     AAsi    C    G        0      0        2 
  28  chr28_2124791     AKia    C    G        0      0        2 
  28  chr28_2124791     AOna    C    G        0      0        2 
  28  chr28_2124791     ASom    C    G        0      0        2 
  28  chr28_2124791     HCab    C    G      0.5      1        2 
  28  chr28_2124791     HPrz    C    G        0      0        2 
  28  chr28_2124791     ZBoe    C    G        0      0        2 
  28  chr28_2124791     ZGre    C    G        0      0        2 
  28  chr28_2124791     ZHar    C    G        0      0        2 
  28  chr28_2124791   Sample    C    G        0      0        2 
  28  chr28_2125706     AAsi    G    T        0      0        2 
  28  chr28_2125706     AKia    G    T        0      0        2 
  28  chr28_2125706     AOna    G    T        0      0        2 
  28  chr28_2125706     ASom    G    T        0      0        2 
  28  chr28_2125706     HCab    G    T        0      0        2 
  28  chr28_2125706     HPrz    G    T        0      0        2 
  28  chr28_2125706     ZBoe    G    T      0.5      1        2 
  28  chr28_2125706     ZGre    G    T        0      0        2 
  28  chr28_2125706     ZHar    G    T        0      0        2 
  28  chr28_2125706   Sample    G    T        0      0        2 
  28  chr28_2127621     AAsi    T    C        0      0        2 
  28  chr28_2127621     AKia    T    C        0      0        2 
  28  chr28_2127621     AOna    T    C        1      2        2 
  28  chr28_2127621     ASom    T    C        0      0        2 
  28  chr28_2127621     HCab    T    C        0      0        2 
  28  chr28_2127621     HPrz    T    C        0      0        2 
  28  chr28_2127621     ZBoe    T    C        0      0        2 
  28  chr28_2127621     ZGre    T    C        0      0        2 
  28  chr28_2127621     ZHar    T    C        0      0        2 
  28  chr28_2127621   Sample    T    C        0      0        2 
  28  chr28_2129933     AAsi    A    G        0      0        2 
  28  chr28_2129933     AKia    A    G        0      0        2 
  28  chr28_2129933     AOna    A    G        0      0        2 
  28  chr28_2129933     ASom    A    G        0      0        2 
  28  chr28_2129933     HCab    A    G        1      2        2 
  28  chr28_2129933     HPrz    A    G        1      2        2 
  28  chr28_2129933     ZBoe    A    G        0      0        2 
  28  chr28_2129933     ZGre    A    G        0      0        2 
  28  chr28_2129933     ZHar    A    G        0      0        2 
  28  chr28_2129933   Sample    A    G        0      0        2 
  28  chr28_2133408     AAsi    C    G        0      0        2 
  28  chr28_2133408     AKia    C    G        1      2        2 
  28  chr28_2133408     AOna    C    G        0      0        2 
  28  chr28_2133408     ASom    C    G        0      0        2 
  28  chr28_2133408     HCab    C    G        0      0        2 
  28  chr28_2133408     HPrz    C    G        0      0        2 
  28  chr28_2133408     ZBoe    C    G        0      0        2 
  28  chr28_2133408     ZGre    C    G        0      0        2 
  28  chr28_2133408     ZHar    C    G        0      0        2 
  28  chr28_2133408   Sample    C    G        0      0        2 
  28  chr28_2138209     AAsi    T    C        0      0        2 
  28  chr28_2138209     AKia    T    C        0      0        2 
  28  chr28_2138209     AOna    T    C        0      0        2 
  28  chr28_2138209     ASom    T    C        0      0        2 
  28  chr28_2138209     HCab    T    C        1      2        2 
  28  chr28_2138209     HPrz    T    C        1      2        2 
  28  chr28_2138209     ZBoe    T    C        0      0        2 
  28  chr28_2138209     ZGre    T    C        0      0        2 
  28  chr28_2138209     ZHar    T    C        0      0        2 
  28  chr28_2138209   Sample    T    C        0      0        2 
  28  chr28_2139115     AAsi    C    T        0      0        2 
  28  chr28_2139115     AKia    C    T        0      0        2 
  28  chr28_2139115     AOna    C    T        0      0        2 
  28  chr28_2139115     ASom    C    T        0      0        2 
  28  chr28_2139115     HCab    C    T        1      2        2 
  28  chr28_2139115     HPrz    C    T        1      2        2 
  28  chr28_2139115     ZBoe    C    T        0      0        2 
  28  chr28_2139115     ZGre    C    T        0      0        2 
  28  chr28_2139115     ZHar    C    T        0      0        2 
  28  chr28_2139115   Sample    C    T        0      0        2 
  28  chr28_2149848     AAsi    A    G        0      0        2 
  28  chr28_2149848     AKia    A    G        0      0        2 
  28  chr28_2149848     AOna    A    G        0      0        2 
  28  chr28_2149848     ASom    A    G        0      0        2 
  28  chr28_2149848     HCab    A    G      0.5      1        2 
  28  chr28_2149848     HPrz    A    G        0      0        2 
  28  chr28_2149848     ZBoe    A    G        0      0        2 
  28  chr28_2149848     ZGre    A    G        0      0        2 
  28  chr28_2149848     ZHar    A    G        0      0        2 
  28  chr28_2149848   Sample    A    G        0      0        2 
  28  chr28_2157637     AAsi    G    T      0.5      1        2 
  28  chr28_2157637     AKia    G    T        0      0        2 
  28  chr28_2157637     AOna    G    T        0      0        2 
  28  chr28_2157637     ASom    G    T        0      0        2 
  28  chr28_2157637     HCab    G    T        0      0        2 
  28  chr28_2157637     HPrz    G    T        0      0        2 
  28  chr28_2157637     ZBoe    G    T        0      0        2 
  28  chr28_2157637     ZGre    G    T        0      0        2 
  28  chr28_2157637     ZHar    G    T        0      0        2 
  28  chr28_2157637   Sample    G    T        1      2        2 
  28  chr28_2182018     AAsi    T    G        0      0        2 
  28  chr28_2182018     AKia    T    G        0      0        2 
  28  chr28_2182018     AOna    T    G        0      0        2 
  28  chr28_2182018     ASom    T    G        0      0        2 
  28  chr28_2182018     HCab    T    G        0      0        2 
  28  chr28_2182018     HPrz    T    G        0      0        2 
  28  chr28_2182018     ZBoe    T    G      0.5      1        2 
  28  chr28_2182018     ZGre    T    G        0      0        2 
  28  chr28_2182018     ZHar    T    G        0      0        2 
  28  chr28_2182018   Sample    T    G        0      0        2 
  28  chr28_2186445     AAsi    C    G        0      0        2 
  28  chr28_2186445     AKia    C    G        0      0        2 
  28  chr28_2186445     AOna    C    G        0      0        2 
  28  chr28_2186445     ASom    C    G        0      0        2 
  28  chr28_2186445     HCab    C    G        0      0        2 
  28  chr28_2186445     HPrz    C    G        0      0        2 
  28  chr28_2186445     ZBoe    C    G        1      2        2 
  28  chr28_2186445     ZGre    C    G        1      2        2 
  28  chr28_2186445     ZHar    C    G        1      2        2 
  28  chr28_2186445   Sample    C    G        0      0        2 
  28  chr28_2188939     AAsi    C    A        0      0        2 
  28  chr28_2188939     AKia    C    A        0      0        2 
  28  chr28_2188939     AOna    C    A        0      0        2 
  28  chr28_2188939     ASom    C    A      0.5      1        2 
  28  chr28_2188939     HCab    C    A        0      0        2 
  28  chr28_2188939     HPrz    C    A        0      0        2 
  28  chr28_2188939     ZBoe    C    A        0      0        2 
  28  chr28_2188939     ZGre    C    A        0      0        2 
  28  chr28_2188939     ZHar    C    A        0      0        2 
  28  chr28_2188939   Sample    C    A        0      0        2 
  28  chr28_2192597     AAsi    G    A        0      0        2 
  28  chr28_2192597     AKia    G    A        0      0        2 
  28  chr28_2192597     AOna    G    A        0      0        2 
  28  chr28_2192597     ASom    G    A        0      0        2 
  28  chr28_2192597     HCab    G    A        1      2        2 
  28  chr28_2192597     HPrz    G    A        1      2        2 
  28  chr28_2192597     ZBoe    G    A        0      0        2 
  28  chr28_2192597     ZGre    G    A        0      0        2 
  28  chr28_2192597     ZHar    G    A        0      0        2 
  28  chr28_2192597   Sample    G    A        0      0        2 
  28  chr28_2194430     AAsi    T    C        0      0        2 
  28  chr28_2194430     AKia    T    C        0      0        2 
  28  chr28_2194430     AOna    T    C        0      0        2 
  28  chr28_2194430     ASom    T    C        0      0        2 
  28  chr28_2194430     HCab    T    C        1      2        2 
  28  chr28_2194430     HPrz    T    C        1      2        2 
  28  chr28_2194430     ZBoe    T    C        0      0        2 
  28  chr28_2194430     ZGre    T    C        0      0        2 
  28  chr28_2194430     ZHar    T    C        0      0        2 
  28  chr28_2194430   Sample    T    C        0      0        2 
  28  chr28_2194453     AAsi    G    A        0      0        2 
  28  chr28_2194453     AKia    G    A        0      0        2 
  28  chr28_2194453     AOna    G    A        0      0        2 
  28  chr28_2194453     ASom    G    A        0      0        2 
  28  chr28_2194453     HCab    G    A        0      0        2 
  28  chr28_2194453     HPrz    G    A        0      0        2 
  28  chr28_2194453     ZBoe    G    A        1      2        2 
  28  chr28_2194453     ZGre    G    A        1      2        2 
  28  chr28_2194453     ZHar    G    A        0      0        2 
  28  chr28_2194453   Sample    G    A        0      0        2 
  28  chr28_2200713     AAsi    A    G        1      2        2 
  28  chr28_2200713     AKia    A    G        0      0        2 
  28  chr28_2200713     AOna    A    G        0      0        2 
  28  chr28_2200713     ASom    A    G        1      2        2 
  28  chr28_2200713     HCab    A    G        0      0        2 
  28  chr28_2200713     HPrz    A    G        0      0        2 
  28  chr28_2200713     ZBoe    A    G        0      0        2 
  28  chr28_2200713     ZGre    A    G        0      0        2 
  28  chr28_2200713     ZHar    A    G        0      0        2 
  28  chr28_2200713   Sample    A    G        1      2        2 
  28  chr28_2204166     AAsi    T    G        0      0        2 
  28  chr28_2204166     AKia    T    G        0      0        2 
  28  chr28_2204166     AOna    T    G        0      0        2 
  28  chr28_2204166     ASom    T    G        0      0        2 
  28  chr28_2204166     HCab    T    G      0.5      1        2 
  28  chr28_2204166     HPrz    T    G        0      0        2 
  28  chr28_2204166     ZBoe    T    G        0      0        2 
  28  chr28_2204166     ZGre    T    G        0      0        2 
  28  chr28_2204166     ZHar    T    G        0      0        2 
  28  chr28_2204166   Sample    T    G        0      0        2 
  28  chr28_2206200     AAsi    A    G        0      0        2 
  28  chr28_2206200     AKia    A    G        0      0        2 
  28  chr28_2206200     AOna    A    G        0      0        2 
  28  chr28_2206200     ASom    A    G        0      0        2 
  28  chr28_2206200     HCab    A    G        0      0        2 
  28  chr28_2206200     HPrz    A    G        0      0        2 
  28  chr28_2206200     ZBoe    A    G        0      0        2 
  28  chr28_2206200     ZGre    A    G        1      2        2 
  28  chr28_2206200     ZHar    A    G        0      0        2 
  28  chr28_2206200   Sample    A    G        0      0        2 
  28  chr28_2216007     AAsi    G    C        0      0        2 
  28  chr28_2216007     AKia    G    C        0      0        2 
  28  chr28_2216007     AOna    G    C        0      0        2 
  28  chr28_2216007     ASom    G    C        1      2        2 
  28  chr28_2216007     HCab    G    C        0      0        2 
  28  chr28_2216007     HPrz    G    C        0      0        2 
  28  chr28_2216007     ZBoe    G    C        0      0        2 
  28  chr28_2216007     ZGre    G    C        0      0        2 
  28  chr28_2216007     ZHar    G    C        0      0        2 
  28  chr28_2216007   Sample    G    C        0      0        2 
  28  chr28_2233085     AAsi    G    A        0      0        2 
  28  chr28_2233085     AKia    G    A        1      2        2 
  28  chr28_2233085     AOna    G    A        1      2        2 
  28  chr28_2233085     ASom    G    A        0      0        2 
  28  chr28_2233085     HCab    G    A        0      0        2 
  28  chr28_2233085     HPrz    G    A        0      0        2 
  28  chr28_2233085     ZBoe    G    A        0      0        2 
  28  chr28_2233085     ZGre    G    A        0      0        2 
  28  chr28_2233085     ZHar    G    A        0      0        2 
  28  chr28_2233085   Sample    G    A        0      0        2 
  28  chr28_2238281     AAsi    G    T        0      0        2 
  28  chr28_2238281     AKia    G    T        0      0        2 
  28  chr28_2238281     AOna    G    T        0      0        2 
  28  chr28_2238281     ASom    G    T        0      0        2 
  28  chr28_2238281     HCab    G    T        0      0        2 
  28  chr28_2238281     HPrz    G    T        0      0        2 
  28  chr28_2238281     ZBoe    G    T        0      0        2 
  28  chr28_2238281     ZGre    G    T        0      0        2 
  28  chr28_2238281     ZHar    G    T        1      2        2 
  28  chr28_2238281   Sample    G    T        0      0        2 
  28  chr28_2248959     AAsi    A    G        0      0        2 
  28  chr28_2248959     AKia    A    G        0      0        2 
  28  chr28_2248959     AOna    A    G        0      0        2 
  28  chr28_2248959     ASom    A    G        0      0        2 
  28  chr28_2248959     HCab    A    G        0      0        2 
  28  chr28_2248959     HPrz    A    G      0.5      1        2 
  28  chr28_2248959     ZBoe    A    G        0      0        2 
  28  chr28_2248959     ZGre    A    G        0      0        2 
  28  chr28_2248959     ZHar    A    G        0      0        2 
  28  chr28_2248959   Sample    A    G        0      0        2 
  28  chr28_2251454     AAsi    A    G        0      0        2 
  28  chr28_2251454     AKia    A    G        0      0        2 
  28  chr28_2251454     AOna    A    G        0      0        2 
  28  chr28_2251454     ASom    A    G        0      0        2 
  28  chr28_2251454     HCab    A    G        0      0        2 
  28  chr28_2251454     HPrz    A    G      0.5      1        2 
  28  chr28_2251454     ZBoe    A    G        0      0        2 
  28  chr28_2251454     ZGre    A    G        0      0        2 
  28  chr28_2251454     ZHar    A    G        0      0        2 
  28  chr28_2251454   Sample    A    G        0      0        2 
  28  chr28_2252290     AAsi    C    T        0      0        2 
  28  chr28_2252290     AKia    C    T        0      0        2 
  28  chr28_2252290     AOna    C    T        0      0        2 
  28  chr28_2252290     ASom    C    T        0      0        2 
  28  chr28_2252290     HCab    C    T        0      0        2 
  28  chr28_2252290     HPrz    C    T        0      0        2 
  28  chr28_2252290     ZBoe    C    T      0.5      1        2 
  28  chr28_2252290     ZGre    C    T        0      0        2 
  28  chr28_2252290     ZHar    C    T        0      0        2 
  28  chr28_2252290   Sample    C    T        0      0        2 
  28  chr28_2256366     AAsi    A    C      0.5      1        2 
  28  chr28_2256366     AKia    A    C        0      0        2 
  28  chr28_2256366     AOna    A    C        0      0        2 
  28  chr28_2256366     ASom    A    C        1      2        2 
  28  chr28_2256366     HCab    A    C        0      0        2 
  28  chr28_2256366     HPrz    A    C        0      0        2 
  28  chr28_2256366     ZBoe    A    C        0      0        2 
  28  chr28_2256366     ZGre    A    C        0      0        2 
  28  chr28_2256366     ZHar    A    C        0      0        2 
  28  chr28_2256366   Sample    A    C        1      2        2 
  28  chr28_2258009     AAsi    T    A        0      0        2 
  28  chr28_2258009     AKia    T    A        0      0        2 
  28  chr28_2258009     AOna    T    A        0      0        2 
  28  chr28_2258009     ASom    T    A        0      0        2 
  28  chr28_2258009     HCab    T    A        0      0        2 
  28  chr28_2258009     HPrz    T    A      0.5      1        2 
  28  chr28_2258009     ZBoe    T    A        0      0        2 
  28  chr28_2258009     ZGre    T    A        0      0        2 
  28  chr28_2258009     ZHar    T    A        0      0        2 
  28  chr28_2258009   Sample    T    A        0      0        2 
  28  chr28_2267852     AAsi    T    C        1      2        2 
  28  chr28_2267852     AKia    T    C        0      0        2 
  28  chr28_2267852     AOna    T    C        0      0        2 
  28  chr28_2267852     ASom    T    C        0      0        2 
  28  chr28_2267852     HCab    T    C        0      0        2 
  28  chr28_2267852     HPrz    T    C        0      0        2 
  28  chr28_2267852     ZBoe    T    C        0      0        2 
  28  chr28_2267852     ZGre    T    C        0      0        2 
  28  chr28_2267852     ZHar    T    C        0      0        2 
  28  chr28_2267852   Sample    T    C        1      2        2 
  28  chr28_2269550     AAsi    A    G        1      2        2 
  28  chr28_2269550     AKia    A    G        0      0        2 
  28  chr28_2269550     AOna    A    G        0      0        2 
  28  chr28_2269550     ASom    A    G        1      2        2 
  28  chr28_2269550     HCab    A    G        0      0        2 
  28  chr28_2269550     HPrz    A    G        0      0        2 
  28  chr28_2269550     ZBoe    A    G        0      0        2 
  28  chr28_2269550     ZGre    A    G        0      0        2 
  28  chr28_2269550     ZHar    A    G        0      0        2 
  28  chr28_2269550   Sample    A    G        1      2        2 
  28  chr28_2279674     AAsi    A    C        0      0        2 
  28  chr28_2279674     AKia    A    C        0      0        2 
  28  chr28_2279674     AOna    A    C        0      0        2 
  28  chr28_2279674     ASom    A    C        0      0        2 
  28  chr28_2279674     HCab    A    C        0      0        2 
  28  chr28_2279674     HPrz    A    C        0      0        2 
  28  chr28_2279674     ZBoe    A    C        1      2        2 
  28  chr28_2279674     ZGre    A    C        1      2        2 
  28  chr28_2279674     ZHar    A    C        1      2        2 
  28  chr28_2279674   Sample    A    C        0      0        2 
  28  chr28_2293001     AAsi    T    A        0      0        2 
  28  chr28_2293001     AKia    T    A        0      0        2 
  28  chr28_2293001     AOna    T    A        0      0        2 
  28  chr28_2293001     ASom    T    A        0      0        2 
  28  chr28_2293001     HCab    T    A        0      0        2 
  28  chr28_2293001     HPrz    T    A      0.5      1        2 
  28  chr28_2293001     ZBoe    T    A        0      0        2 
  28  chr28_2293001     ZGre    T    A        0      0        2 
  28  chr28_2293001     ZHar    T    A        0      0        2 
  28  chr28_2293001   Sample    T    A        0      0        2 
  28  chr28_2296772     AAsi    C    T        0      0        2 
  28  chr28_2296772     AKia    C    T        0      0        2 
  28  chr28_2296772     AOna    C    T        0      0        2 
  28  chr28_2296772     ASom    C    T        0      0        2 
  28  chr28_2296772     HCab    C    T        0      0        2 
  28  chr28_2296772     HPrz    C    T        0      0        2 
  28  chr28_2296772     ZBoe    C    T        0      0        2 
  28  chr28_2296772     ZGre    C    T        1      2        2 
  28  chr28_2296772     ZHar    C    T        0      0        2 
  28  chr28_2296772   Sample    C    T        0      0        2 
  28  chr28_2303528     AAsi    A    G        1      2        2 
  28  chr28_2303528     AKia    A    G        0      0        2 
  28  chr28_2303528     AOna    A    G        0      0        2 
  28  chr28_2303528     ASom    A    G        1      2        2 
  28  chr28_2303528     HCab    A    G        0      0        2 
  28  chr28_2303528     HPrz    A    G        0      0        2 
  28  chr28_2303528     ZBoe    A    G        0      0        2 
  28  chr28_2303528     ZGre    A    G        0      0        2 
  28  chr28_2303528     ZHar    A    G        0      0        2 
  28  chr28_2303528   Sample    A    G        1      2        2 
  28  chr28_2331419     AAsi    A    T        0      0        2 
  28  chr28_2331419     AKia    A    T        0      0        2 
  28  chr28_2331419     AOna    A    T        0      0        2 
  28  chr28_2331419     ASom    A    T        0      0        2 
  28  chr28_2331419     HCab    A    T      0.5      1        2 
  28  chr28_2331419     HPrz    A    T        0      0        2 
  28  chr28_2331419     ZBoe    A    T        0      0        2 
  28  chr28_2331419     ZGre    A    T        0      0        2 
  28  chr28_2331419     ZHar    A    T        0      0        2 
  28  chr28_2331419   Sample    A    T        0      0        2 
  28  chr28_2331831     AAsi    G    A      0.5      1        2 
  28  chr28_2331831     AKia    G    A        0      0        2 
  28  chr28_2331831     AOna    G    A        0      0        2 
  28  chr28_2331831     ASom    G    A        1      2        2 
  28  chr28_2331831     HCab    G    A        0      0        2 
  28  chr28_2331831     HPrz    G    A        0      0        2 
  28  chr28_2331831     ZBoe    G    A        0      0        2 
  28  chr28_2331831     ZGre    G    A        0      0        2 
  28  chr28_2331831     ZHar    G    A        0      0        2 
  28  chr28_2331831   Sample    G    A        0      0        2 
  28  chr28_2332517     AAsi    A    G        0      0        2 
  28  chr28_2332517     AKia    A    G        0      0        2 
  28  chr28_2332517     AOna    A    G        0      0        2 
  28  chr28_2332517     ASom    A    G        0      0        2 
  28  chr28_2332517     HCab    A    G      0.5      1        2 
  28  chr28_2332517     HPrz    A    G      0.5      1        2 
  28  chr28_2332517     ZBoe    A    G        0      0        2 
  28  chr28_2332517     ZGre    A    G        0      0        2 
  28  chr28_2332517     ZHar    A    G        0      0        2 
  28  chr28_2332517   Sample    A    G        0      0        2 
  28  chr28_2341775     AAsi    T    C        0      0        2 
  28  chr28_2341775     AKia    T    C        0      0        2 
  28  chr28_2341775     AOna    T    C        0      0        2 
  28  chr28_2341775     ASom    T    C        0      0        2 
  28  chr28_2341775     HCab    T    C        0      0        2 
  28  chr28_2341775     HPrz    T    C        0      0        2 
  28  chr28_2341775     ZBoe    T    C      0.5      1        2 
  28  chr28_2341775     ZGre    T    C        0      0        2 
  28  chr28_2341775     ZHar    T    C        0      0        2 
  28  chr28_2341775   Sample    T    C        0      0        2 
  28  chr28_2356175     AAsi    A    G        0      0        2 
  28  chr28_2356175     AKia    A    G        0      0        2 
  28  chr28_2356175     AOna    A    G        0      0        2 
  28  chr28_2356175     ASom    A    G        0      0        2 
  28  chr28_2356175     HCab    A    G        1      2        2 
  28  chr28_2356175     HPrz    A    G        1      2        2 
  28  chr28_2356175     ZBoe    A    G        0      0        2 
  28  chr28_2356175     ZGre    A    G        0      0        2 
  28  chr28_2356175     ZHar    A    G        0      0        2 
  28  chr28_2356175   Sample    A    G        0      0        2 
  28  chr28_2358122     AAsi    G    C        0      0        2 
  28  chr28_2358122     AKia    G    C        0      0        2 
  28  chr28_2358122     AOna    G    C        0      0        2 
  28  chr28_2358122     ASom    G    C        0      0        2 
  28  chr28_2358122     HCab    G    C        1      2        2 
  28  chr28_2358122     HPrz    G    C        1      2        2 
  28  chr28_2358122     ZBoe    G    C        0      0        2 
  28  chr28_2358122     ZGre    G    C        0      0        2 
  28  chr28_2358122     ZHar    G    C        0      0        2 
  28  chr28_2358122   Sample    G    C        0      0        2 
  28  chr28_2358382     AAsi    T    C        0      0        2 
  28  chr28_2358382     AKia    T    C        0      0        2 
  28  chr28_2358382     AOna    T    C        0      0        2 
  28  chr28_2358382     ASom    T    C        0      0        2 
  28  chr28_2358382     HCab    T    C        1      2        2 
  28  chr28_2358382     HPrz    T    C        1      2        2 
  28  chr28_2358382     ZBoe    T    C        0      0        2 
  28  chr28_2358382     ZGre    T    C        0      0        2 
  28  chr28_2358382     ZHar    T    C        0      0        2 
  28  chr28_2358382   Sample    T    C        0      0        2 
  28  chr28_2363298     AAsi    T    G        0      0        2 
  28  chr28_2363298     AKia    T    G        0      0        2 
  28  chr28_2363298     AOna    T    G        0      0        2 
  28  chr28_2363298     ASom    T    G        0      0        2 
  28  chr28_2363298     HCab    T    G        1      2        2 
  28  chr28_2363298     HPrz    T    G        1      2        2 
  28  chr28_2363298     ZBoe    T    G        0      0        2 
  28  chr28_2363298     ZGre    T    G        0      0        2 
  28  chr28_2363298     ZHar    T    G        0      0        2 
  28  chr28_2363298   Sample    T    G        0      0        2 
  28  chr28_2363984     AAsi    C    G        0      0        2 
  28  chr28_2363984     AKia    C    G        0      0        2 
  28  chr28_2363984     AOna    C    G      0.5      1        2 
  28  chr28_2363984     ASom    C    G        0      0        2 
  28  chr28_2363984     HCab    C    G        0      0        2 
  28  chr28_2363984     HPrz    C    G        0      0        2 
  28  chr28_2363984     ZBoe    C    G        0      0        2 
  28  chr28_2363984     ZGre    C    G        0      0        2 
  28  chr28_2363984     ZHar    C    G        0      0        2 
  28  chr28_2363984   Sample    C    G        0      0        2 
  28  chr28_2369468     AAsi    G    A        0      0        2 
  28  chr28_2369468     AKia    G    A        0      0        2 
  28  chr28_2369468     AOna    G    A        0      0        2 
  28  chr28_2369468     ASom    G    A        0      0        2 
  28  chr28_2369468     HCab    G    A        1      2        2 
  28  chr28_2369468     HPrz    G    A        1      2        2 
  28  chr28_2369468     ZBoe    G    A        0      0        2 
  28  chr28_2369468     ZGre    G    A        0      0        2 
  28  chr28_2369468     ZHar    G    A        0      0        2 
  28  chr28_2369468   Sample    G    A        0      0        2 
  28  chr28_2375662     AAsi    A    G        0      0        2 
  28  chr28_2375662     AKia    A    G        0      0        2 
  28  chr28_2375662     AOna    A    G        0      0        2 
  28  chr28_2375662     ASom    A    G        0      0        2 
  28  chr28_2375662     HCab    A    G        1      2        2 
  28  chr28_2375662     HPrz    A    G        1      2        2 
  28  chr28_2375662     ZBoe    A    G        0      0        2 
  28  chr28_2375662     ZGre    A    G        0      0        2 
  28  chr28_2375662     ZHar    A    G        0      0        2 
  28  chr28_2375662   Sample    A    G        0      0        2 
  28  chr28_2378717     AAsi    G    T        0      0        2 
  28  chr28_2378717     AKia    G    T        0      0        2 
  28  chr28_2378717     AOna    G    T        0      0        2 
  28  chr28_2378717     ASom    G    T        0      0        2 
  28  chr28_2378717     HCab    G    T      0.5      1        2 
  28  chr28_2378717     HPrz    G    T        1      2        2 
  28  chr28_2378717     ZBoe    G    T        0      0        2 
  28  chr28_2378717     ZGre    G    T        0      0        2 
  28  chr28_2378717     ZHar    G    T        0      0        2 
  28  chr28_2378717   Sample    G    T        0      0        2 
  28  chr28_2379540     AAsi    G    A        0      0        2 
  28  chr28_2379540     AKia    G    A        0      0        2 
  28  chr28_2379540     AOna    G    A        0      0        2 
  28  chr28_2379540     ASom    G    A        0      0        2 
  28  chr28_2379540     HCab    G    A        0      0        2 
  28  chr28_2379540     HPrz    G    A      0.5      1        2 
  28  chr28_2379540     ZBoe    G    A        0      0        2 
  28  chr28_2379540     ZGre    G    A        0      0        2 
  28  chr28_2379540     ZHar    G    A        0      0        2 
  28  chr28_2379540   Sample    G    A        0      0        2 
  28  chr28_2386231     AAsi    T    C        0      0        2 
  28  chr28_2386231     AKia    T    C        0      0        2 
  28  chr28_2386231     AOna    T    C        0      0        2 
  28  chr28_2386231     ASom    T    C        0      0        2 
  28  chr28_2386231     HCab    T    C      0.5      1        2 
  28  chr28_2386231     HPrz    T    C        0      0        2 
  28  chr28_2386231     ZBoe    T    C        0      0        2 
  28  chr28_2386231     ZGre    T    C        0      0        2 
  28  chr28_2386231     ZHar    T    C        0      0        2 
  28  chr28_2386231   Sample    T    C        0      0        2 
  28  chr28_2397691     AAsi    G    A        0      0        2 
  28  chr28_2397691     AKia    G    A        0      0        2 
  28  chr28_2397691     AOna    G    A        0      0        2 
  28  chr28_2397691     ASom    G    A        0      0        2 
  28  chr28_2397691     HCab    G    A        0      0        2 
  28  chr28_2397691     HPrz    G    A        0      0        2 
  28  chr28_2397691     ZBoe    G    A        1      2        2 
  28  chr28_2397691     ZGre    G    A        0      0        2 
  28  chr28_2397691     ZHar    G    A        0      0        2 
  28  chr28_2397691   Sample    G    A        0      0        2 
  28  chr28_2399171     AAsi    T    C        0      0        2 
  28  chr28_2399171     AKia    T    C        0      0        2 
  28  chr28_2399171     AOna    T    C        0      0        2 
  28  chr28_2399171     ASom    T    C        0      0        2 
  28  chr28_2399171     HCab    T    C      0.5      1        2 
  28  chr28_2399171     HPrz    T    C        1      2        2 
  28  chr28_2399171     ZBoe    T    C        0      0        2 
  28  chr28_2399171     ZGre    T    C        0      0        2 
  28  chr28_2399171     ZHar    T    C        0      0        2 
  28  chr28_2399171   Sample    T    C        0      0        2 
  28  chr28_2405579     AAsi    A    G        0      0        2 
  28  chr28_2405579     AKia    A    G        0      0        2 
  28  chr28_2405579     AOna    A    G        0      0        2 
  28  chr28_2405579     ASom    A    G        0      0        2 
  28  chr28_2405579     HCab    A    G        0      0        2 
  28  chr28_2405579     HPrz    A    G        0      0        2 
  28  chr28_2405579     ZBoe    A    G        0      0        2 
  28  chr28_2405579     ZGre    A    G        1      2        2 
  28  chr28_2405579     ZHar    A    G        0      0        2 
  28  chr28_2405579   Sample    A    G        0      0        2 
  28  chr28_2421637     AAsi    T    A        0      0        2 
  28  chr28_2421637     AKia    T    A        0      0        2 
  28  chr28_2421637     AOna    T    A        0      0        2 
  28  chr28_2421637     ASom    T    A        0      0        2 
  28  chr28_2421637     HCab    T    A        0      0        2 
  28  chr28_2421637     HPrz    T    A        0      0        2 
  28  chr28_2421637     ZBoe    T    A        1      2        2 
  28  chr28_2421637     ZGre    T    A        0      0        2 
  28  chr28_2421637     ZHar    T    A        0      0        2 
  28  chr28_2421637   Sample    T    A        0      0        2 
  28  chr28_2429618     AAsi    G    C        0      0        2 
  28  chr28_2429618     AKia    G    C        0      0        2 
  28  chr28_2429618     AOna    G    C        0      0        2 
  28  chr28_2429618     ASom    G    C        0      0        2 
  28  chr28_2429618     HCab    G    C        0      0        2 
  28  chr28_2429618     HPrz    G    C        0      0        2 
  28  chr28_2429618     ZBoe    G    C      0.5      1        2 
  28  chr28_2429618     ZGre    G    C        0      0        2 
  28  chr28_2429618     ZHar    G    C        0      0        2 
  28  chr28_2429618   Sample    G    C        0      0        2 
  28  chr28_2432045     AAsi    T    G        0      0        2 
  28  chr28_2432045     AKia    T    G        0      0        2 
  28  chr28_2432045     AOna    T    G        0      0        2 
  28  chr28_2432045     ASom    T    G        0      0        2 
  28  chr28_2432045     HCab    T    G        0      0        2 
  28  chr28_2432045     HPrz    T    G        0      0        2 
  28  chr28_2432045     ZBoe    T    G        0      0        2 
  28  chr28_2432045     ZGre    T    G        0      0        2 
  28  chr28_2432045     ZHar    T    G        1      2        2 
  28  chr28_2432045   Sample    T    G        0      0        2 
  28  chr28_2448442     AAsi    C    A        0      0        2 
  28  chr28_2448442     AKia    C    A        0      0        2 
  28  chr28_2448442     AOna    C    A        0      0        2 
  28  chr28_2448442     ASom    C    A        0      0        2 
  28  chr28_2448442     HCab    C    A      0.5      1        2 
  28  chr28_2448442     HPrz    C    A        1      2        2 
  28  chr28_2448442     ZBoe    C    A        0      0        2 
  28  chr28_2448442     ZGre    C    A        0      0        2 
  28  chr28_2448442     ZHar    C    A        0      0        2 
  28  chr28_2448442   Sample    C    A        0      0        2 
  28  chr28_2453318     AAsi    A    C        0      0        2 
  28  chr28_2453318     AKia    A    C        1      2        2 
  28  chr28_2453318     AOna    A    C        1      2        2 
  28  chr28_2453318     ASom    A    C        0      0        2 
  28  chr28_2453318     HCab    A    C        0      0        2 
  28  chr28_2453318     HPrz    A    C        0      0        2 
  28  chr28_2453318     ZBoe    A    C        0      0        2 
  28  chr28_2453318     ZGre    A    C        0      0        2 
  28  chr28_2453318     ZHar    A    C        0      0        2 
  28  chr28_2453318   Sample    A    C        0      0        2 
  28  chr28_2458511     AAsi    C    A        0      0        2 
  28  chr28_2458511     AKia    C    A        1      2        2 
  28  chr28_2458511     AOna    C    A        1      2        2 
  28  chr28_2458511     ASom    C    A        0      0        2 
  28  chr28_2458511     HCab    C    A        0      0        2 
  28  chr28_2458511     HPrz    C    A        0      0        2 
  28  chr28_2458511     ZBoe    C    A        0      0        2 
  28  chr28_2458511     ZGre    C    A        0      0        2 
  28  chr28_2458511     ZHar    C    A        0      0        2 
  28  chr28_2458511   Sample    C    A        0      0        2 
  28  chr28_2469989     AAsi    A    G        0      0        2 
  28  chr28_2469989     AKia    A    G        1      2        2 
  28  chr28_2469989     AOna    A    G        1      2        2 
  28  chr28_2469989     ASom    A    G        0      0        2 
  28  chr28_2469989     HCab    A    G        0      0        2 
  28  chr28_2469989     HPrz    A    G        0      0        2 
  28  chr28_2469989     ZBoe    A    G        0      0        2 
  28  chr28_2469989     ZGre    A    G        0      0        2 
  28  chr28_2469989     ZHar    A    G        0      0        2 
  28  chr28_2469989   Sample    A    G        0      0        2 
  28  chr28_2503443     AAsi    G    A        0      0        2 
  28  chr28_2503443     AKia    G    A        1      2        2 
  28  chr28_2503443     AOna    G    A        1      2        2 
  28  chr28_2503443     ASom    G    A        0      0        2 
  28  chr28_2503443     HCab    G    A        0      0        2 
  28  chr28_2503443     HPrz    G    A        0      0        2 
  28  chr28_2503443     ZBoe    G    A        0      0        2 
  28  chr28_2503443     ZGre    G    A        0      0        2 
  28  chr28_2503443     ZHar    G    A        0      0        2 
  28  chr28_2503443   Sample    G    A        0      0        2 
  28  chr28_2503473     AAsi    C    T        0      0        2 
  28  chr28_2503473     AKia    C    T        0      0        2 
  28  chr28_2503473     AOna    C    T        0      0        2 
  28  chr28_2503473     ASom    C    T        0      0        2 
  28  chr28_2503473     HCab    C    T        1      2        2 
  28  chr28_2503473     HPrz    C    T        1      2        2 
  28  chr28_2503473     ZBoe    C    T        0      0        2 
  28  chr28_2503473     ZGre    C    T        0      0        2 
  28  chr28_2503473     ZHar    C    T        0      0        2 
  28  chr28_2503473   Sample    C    T        0      0        2 
  28  chr28_2509007     AAsi    A    T        0      0        2 
  28  chr28_2509007     AKia    A    T        0      0        2 
  28  chr28_2509007     AOna    A    T        0      0        2 
  28  chr28_2509007     ASom    A    T        0      0        2 
  28  chr28_2509007     HCab    A    T        0      0        2 
  28  chr28_2509007     HPrz    A    T        0      0        2 
  28  chr28_2509007     ZBoe    A    T        0      0        2 
  28  chr28_2509007     ZGre    A    T        0      0        2 
  28  chr28_2509007     ZHar    A    T        1      2        2 
  28  chr28_2509007   Sample    A    T        0      0        2 
  28  chr28_2509529     AAsi    A    T        0      0        2 
  28  chr28_2509529     AKia    A    T        0      0        2 
  28  chr28_2509529     AOna    A    T        0      0        2 
  28  chr28_2509529     ASom    A    T        0      0        2 
  28  chr28_2509529     HCab    A    T        0      0        2 
  28  chr28_2509529     HPrz    A    T        0      0        2 
  28  chr28_2509529     ZBoe    A    T        1      2        2 
  28  chr28_2509529     ZGre    A    T        0      0        2 
  28  chr28_2509529     ZHar    A    T        0      0        2 
  28  chr28_2509529   Sample    A    T        0      0        2 
  28  chr28_2517372     AAsi    C    T        0      0        2 
  28  chr28_2517372     AKia    C    T        0      0        2 
  28  chr28_2517372     AOna    C    T        0      0        2 
  28  chr28_2517372     ASom    C    T        0      0        2 
  28  chr28_2517372     HCab    C    T        0      0        2 
  28  chr28_2517372     HPrz    C    T        0      0        2 
  28  chr28_2517372     ZBoe    C    T        0      0        2 
  28  chr28_2517372     ZGre    C    T        0      0        2 
  28  chr28_2517372     ZHar    C    T        1      2        2 
  28  chr28_2517372   Sample    C    T        0      0        2 
  28  chr28_2520565     AAsi    T    C        0      0        2 
  28  chr28_2520565     AKia    T    C        0      0        2 
  28  chr28_2520565     AOna    T    C        0      0        2 
  28  chr28_2520565     ASom    T    C        0      0        2 
  28  chr28_2520565     HCab    T    C        0      0        2 
  28  chr28_2520565     HPrz    T    C        0      0        2 
  28  chr28_2520565     ZBoe    T    C        0      0        2 
  28  chr28_2520565     ZGre    T    C        0      0        2 
  28  chr28_2520565     ZHar    T    C        1      2        2 
  28  chr28_2520565   Sample    T    C        0      0        2 
  28  chr28_2528616     AAsi    T    C        0      0        2 
  28  chr28_2528616     AKia    T    C        0      0        2 
  28  chr28_2528616     AOna    T    C        0      0        2 
  28  chr28_2528616     ASom    T    C        0      0        2 
  28  chr28_2528616     HCab    T    C        0      0        2 
  28  chr28_2528616     HPrz    T    C        0      0        2 
  28  chr28_2528616     ZBoe    T    C      0.5      1        2 
  28  chr28_2528616     ZGre    T    C        0      0        2 
  28  chr28_2528616     ZHar    T    C      0.5      1        2 
  28  chr28_2528616   Sample    T    C        0      0        2 
  28  chr28_2528722     AAsi    A    C        1      2        2 
  28  chr28_2528722     AKia    A    C        0      0        2 
  28  chr28_2528722     AOna    A    C        0      0        2 
  28  chr28_2528722     ASom    A    C        1      2        2 
  28  chr28_2528722     HCab    A    C        0      0        2 
  28  chr28_2528722     HPrz    A    C        0      0        2 
  28  chr28_2528722     ZBoe    A    C        0      0        2 
  28  chr28_2528722     ZGre    A    C        0      0        2 
  28  chr28_2528722     ZHar    A    C        0      0        2 
  28  chr28_2528722   Sample    A    C        1      2        2 
  28  chr28_2532492     AAsi    C    G        0      0        2 
  28  chr28_2532492     AKia    C    G        0      0        2 
  28  chr28_2532492     AOna    C    G        0      0        2 
  28  chr28_2532492     ASom    C    G        0      0        2 
  28  chr28_2532492     HCab    C    G        1      2        2 
  28  chr28_2532492     HPrz    C    G        1      2        2 
  28  chr28_2532492     ZBoe    C    G        0      0        2 
  28  chr28_2532492     ZGre    C    G        0      0        2 
  28  chr28_2532492     ZHar    C    G        0      0        2 
  28  chr28_2532492   Sample    C    G        0      0        2 
  28  chr28_2549437     AAsi    A    T        0      0        2 
  28  chr28_2549437     AKia    A    T        0      0        2 
  28  chr28_2549437     AOna    A    T        0      0        2 
  28  chr28_2549437     ASom    A    T        0      0        2 
  28  chr28_2549437     HCab    A    T        0      0        2 
  28  chr28_2549437     HPrz    A    T        0      0        2 
  28  chr28_2549437     ZBoe    A    T        0      0        2 
  28  chr28_2549437     ZGre    A    T        0      0        2 
  28  chr28_2549437     ZHar    A    T        1      2        2 
  28  chr28_2549437   Sample    A    T        0      0        2 
  28  chr28_2550016     AAsi    T    C        0      0        2 
  28  chr28_2550016     AKia    T    C        0      0        2 
  28  chr28_2550016     AOna    T    C        1      2        2 
  28  chr28_2550016     ASom    T    C        0      0        2 
  28  chr28_2550016     HCab    T    C        0      0        2 
  28  chr28_2550016     HPrz    T    C        0      0        2 
  28  chr28_2550016     ZBoe    T    C        0      0        2 
  28  chr28_2550016     ZGre    T    C        0      0        2 
  28  chr28_2550016     ZHar    T    C        0      0        2 
  28  chr28_2550016   Sample    T    C        0      0        2 
  28  chr28_2561523     AAsi    G    C        0      0        2 
  28  chr28_2561523     AKia    G    C        0      0        2 
  28  chr28_2561523     AOna    G    C        0      0        2 
  28  chr28_2561523     ASom    G    C        0      0        2 
  28  chr28_2561523     HCab    G    C        0      0        2 
  28  chr28_2561523     HPrz    G    C        0      0        2 
  28  chr28_2561523     ZBoe    G    C        0      0        2 
  28  chr28_2561523     ZGre    G    C        0      0        2 
  28  chr28_2561523     ZHar    G    C        1      2        2 
  28  chr28_2561523   Sample    G    C        0      0        2 
  28  chr28_2562152     AAsi    A    G        0      0        2 
  28  chr28_2562152     AKia    A    G        0      0        2 
  28  chr28_2562152     AOna    A    G        0      0        2 
  28  chr28_2562152     ASom    A    G        0      0        2 
  28  chr28_2562152     HCab    A    G        0      0        2 
  28  chr28_2562152     HPrz    A    G        0      0        2 
  28  chr28_2562152     ZBoe    A    G        0      0        2 
  28  chr28_2562152     ZGre    A    G        0      0        2 
  28  chr28_2562152     ZHar    A    G      0.5      1        2 
  28  chr28_2562152   Sample    A    G        0      0        2 
  28  chr28_2566874     AAsi    G    T        0      0        2 
  28  chr28_2566874     AKia    G    T        1      2        2 
  28  chr28_2566874     AOna    G    T        0      0        2 
  28  chr28_2566874     ASom    G    T        0      0        2 
  28  chr28_2566874     HCab    G    T        0      0        2 
  28  chr28_2566874     HPrz    G    T        0      0        2 
  28  chr28_2566874     ZBoe    G    T        0      0        2 
  28  chr28_2566874     ZGre    G    T        0      0        2 
  28  chr28_2566874     ZHar    G    T        0      0        2 
  28  chr28_2566874   Sample    G    T        0      0        2 
  28  chr28_2571883     AAsi    G    A        0      0        2 
  28  chr28_2571883     AKia    G    A        0      0        2 
  28  chr28_2571883     AOna    G    A        1      2        2 
  28  chr28_2571883     ASom    G    A        0      0        2 
  28  chr28_2571883     HCab    G    A        0      0        2 
  28  chr28_2571883     HPrz    G    A        0      0        2 
  28  chr28_2571883     ZBoe    G    A        0      0        2 
  28  chr28_2571883     ZGre    G    A        0      0        2 
  28  chr28_2571883     ZHar    G    A        0      0        2 
  28  chr28_2571883   Sample    G    A        0      0        2 
  28  chr28_2581157     AAsi    A    G        0      0        2 
  28  chr28_2581157     AKia    A    G        0      0        2 
  28  chr28_2581157     AOna    A    G        0      0        2 
  28  chr28_2581157     ASom    A    G        0      0        2 
  28  chr28_2581157     HCab    A    G        0      0        2 
  28  chr28_2581157     HPrz    A    G        0      0        2 
  28  chr28_2581157     ZBoe    A    G        0      0        2 
  28  chr28_2581157     ZGre    A    G        1      2        2 
  28  chr28_2581157     ZHar    A    G        0      0        2 
  28  chr28_2581157   Sample    A    G        0      0        2 
  28  chr28_2581264     AAsi    T    G      0.5      1        2 
  28  chr28_2581264     AKia    T    G        0      0        2 
  28  chr28_2581264     AOna    T    G        0      0        2 
  28  chr28_2581264     ASom    T    G        0      0        2 
  28  chr28_2581264     HCab    T    G        0      0        2 
  28  chr28_2581264     HPrz    T    G        0      0        2 
  28  chr28_2581264     ZBoe    T    G        0      0        2 
  28  chr28_2581264     ZGre    T    G        0      0        2 
  28  chr28_2581264     ZHar    T    G        0      0        2 
  28  chr28_2581264   Sample    T    G        0      0        2 
  28  chr28_2586383     AAsi    T    C        0      0        2 
  28  chr28_2586383     AKia    T    C        0      0        2 
  28  chr28_2586383     AOna    T    C        0      0        2 
  28  chr28_2586383     ASom    T    C        0      0        2 
  28  chr28_2586383     HCab    T    C        0      0        2 
  28  chr28_2586383     HPrz    T    C        0      0        2 
  28  chr28_2586383     ZBoe    T    C        0      0        2 
  28  chr28_2586383     ZGre    T    C        0      0        2 
  28  chr28_2586383     ZHar    T    C        1      2        2 
  28  chr28_2586383   Sample    T    C        0      0        2 
  28  chr28_2589826     AAsi    G    A        0      0        2 
  28  chr28_2589826     AKia    G    A      0.5      1        2 
  28  chr28_2589826     AOna    G    A        0      0        2 
  28  chr28_2589826     ASom    G    A        0      0        2 
  28  chr28_2589826     HCab    G    A        0      0        2 
  28  chr28_2589826     HPrz    G    A        0      0        2 
  28  chr28_2589826     ZBoe    G    A        0      0        2 
  28  chr28_2589826     ZGre    G    A        0      0        2 
  28  chr28_2589826     ZHar    G    A        0      0        2 
  28  chr28_2589826   Sample    G    A        0      0        2 
  28  chr28_2589867     AAsi    T    C        0      0        2 
  28  chr28_2589867     AKia    T    C        0      0        2 
  28  chr28_2589867     AOna    T    C        1      2        2 
  28  chr28_2589867     ASom    T    C        0      0        2 
  28  chr28_2589867     HCab    T    C        0      0        2 
  28  chr28_2589867     HPrz    T    C        0      0        2 
  28  chr28_2589867     ZBoe    T    C        0      0        2 
  28  chr28_2589867     ZGre    T    C        0      0        2 
  28  chr28_2589867     ZHar    T    C        0      0        2 
  28  chr28_2589867   Sample    T    C        0      0        2 
  28  chr28_2591784     AAsi    C    A        0      0        2 
  28  chr28_2591784     AKia    C    A        0      0        2 
  28  chr28_2591784     AOna    C    A        0      0        2 
  28  chr28_2591784     ASom    C    A        0      0        2 
  28  chr28_2591784     HCab    C    A        0      0        2 
  28  chr28_2591784     HPrz    C    A        0      0        2 
  28  chr28_2591784     ZBoe    C    A        0      0        2 
  28  chr28_2591784     ZGre    C    A        1      2        2 
  28  chr28_2591784     ZHar    C    A        0      0        2 
  28  chr28_2591784   Sample    C    A        0      0        2 
  28  chr28_2597375     AAsi    T    C        0      0        2 
  28  chr28_2597375     AKia    T    C        0      0        2 
  28  chr28_2597375     AOna    T    C        1      2        2 
  28  chr28_2597375     ASom    T    C        0      0        2 
  28  chr28_2597375     HCab    T    C        0      0        2 
  28  chr28_2597375     HPrz    T    C        0      0        2 
  28  chr28_2597375     ZBoe    T    C        0      0        2 
  28  chr28_2597375     ZGre    T    C        0      0        2 
  28  chr28_2597375     ZHar    T    C        0      0        2 
  28  chr28_2597375   Sample    T    C        0      0        2 
  28  chr28_2601463     AAsi    C    T        1      2        2 
  28  chr28_2601463     AKia    C    T        1      2        2 
  28  chr28_2601463     AOna    C    T        1      2        2 
  28  chr28_2601463     ASom    C    T        1      2        2 
  28  chr28_2601463     HCab    C    T        0      0        2 
  28  chr28_2601463     HPrz    C    T        0      0        2 
  28  chr28_2601463     ZBoe    C    T        0      0        2 
  28  chr28_2601463     ZGre    C    T        0      0        2 
  28  chr28_2601463     ZHar    C    T        0      0        2 
  28  chr28_2601463   Sample    C    T        1      2        2 
  28  chr28_2606289     AAsi    A    T        0      0        2 
  28  chr28_2606289     AKia    A    T        0      0        2 
  28  chr28_2606289     AOna    A    T        0      0        2 
  28  chr28_2606289     ASom    A    T        0      0        2 
  28  chr28_2606289     HCab    A    T        0      0        2 
  28  chr28_2606289     HPrz    A    T        0      0        2 
  28  chr28_2606289     ZBoe    A    T        0      0        2 
  28  chr28_2606289     ZGre    A    T        0      0        2 
  28  chr28_2606289     ZHar    A    T        1      2        2 
  28  chr28_2606289   Sample    A    T        0      0        2 
  28  chr28_2607695     AAsi    G    C        0      0        2 
  28  chr28_2607695     AKia    G    C        0      0        2 
  28  chr28_2607695     AOna    G    C        0      0        2 
  28  chr28_2607695     ASom    G    C        0      0        2 
  28  chr28_2607695     HCab    G    C        0      0        2 
  28  chr28_2607695     HPrz    G    C        0      0        2 
  28  chr28_2607695     ZBoe    G    C        0      0        2 
  28  chr28_2607695     ZGre    G    C        1      2        2 
  28  chr28_2607695     ZHar    G    C        0      0        2 
  28  chr28_2607695   Sample    G    C        0      0        2 
  28  chr28_2617675     AAsi    A    G        0      0        2 
  28  chr28_2617675     AKia    A    G        0      0        2 
  28  chr28_2617675     AOna    A    G        0      0        2 
  28  chr28_2617675     ASom    A    G        0      0        2 
  28  chr28_2617675     HCab    A    G        0      0        2 
  28  chr28_2617675     HPrz    A    G      0.5      1        2 
  28  chr28_2617675     ZBoe    A    G        0      0        2 
  28  chr28_2617675     ZGre    A    G        0      0        2 
  28  chr28_2617675     ZHar    A    G        0      0        2 
  28  chr28_2617675   Sample    A    G        0      0        2 
  28  chr28_2618921     AAsi    A    C        0      0        2 
  28  chr28_2618921     AKia    A    C        0      0        2 
  28  chr28_2618921     AOna    A    C        1      2        2 
  28  chr28_2618921     ASom    A    C        0      0        2 
  28  chr28_2618921     HCab    A    C        0      0        2 
  28  chr28_2618921     HPrz    A    C        0      0        2 
  28  chr28_2618921     ZBoe    A    C        1      2        2 
  28  chr28_2618921     ZGre    A    C        1      2        2 
  28  chr28_2618921     ZHar    A    C        1      2        2 
  28  chr28_2618921   Sample    A    C        0      0        2 
  28  chr28_2618934     AAsi    T    G        0      0        2 
  28  chr28_2618934     AKia    T    G        0      0        2 
  28  chr28_2618934     AOna    T    G        0      0        2 
  28  chr28_2618934     ASom    T    G        0      0        2 
  28  chr28_2618934     HCab    T    G        0      0        2 
  28  chr28_2618934     HPrz    T    G        0      0        2 
  28  chr28_2618934     ZBoe    T    G        0      0        2 
  28  chr28_2618934     ZGre    T    G        0      0        2 
  28  chr28_2618934     ZHar    T    G        1      2        2 
  28  chr28_2618934   Sample    T    G        0      0        2 
  28  chr28_2620769     AAsi    T    A        0      0        2 
  28  chr28_2620769     AKia    T    A        1      2        2 
  28  chr28_2620769     AOna    T    A        0      0        2 
  28  chr28_2620769     ASom    T    A        0      0        2 
  28  chr28_2620769     HCab    T    A        0      0        2 
  28  chr28_2620769     HPrz    T    A        0      0        2 
  28  chr28_2620769     ZBoe    T    A        0      0        2 
  28  chr28_2620769     ZGre    T    A        0      0        2 
  28  chr28_2620769     ZHar    T    A        0      0        2 
  28  chr28_2620769   Sample    T    A        0      0        2 
  28  chr28_2624198     AAsi    G    A        0      0        2 
  28  chr28_2624198     AKia    G    A        0      0        2 
  28  chr28_2624198     AOna    G    A        0      0        2 
  28  chr28_2624198     ASom    G    A        0      0        2 
  28  chr28_2624198     HCab    G    A        0      0        2 
  28  chr28_2624198     HPrz    G    A        0      0        2 
  28  chr28_2624198     ZBoe    G    A        0      0        2 
  28  chr28_2624198     ZGre    G    A        1      2        2 
  28  chr28_2624198     ZHar    G    A        0      0        2 
  28  chr28_2624198   Sample    G    A        0      0        2 
  28  chr28_2631339     AAsi    T    G        0      0        2 
  28  chr28_2631339     AKia    T    G        0      0        2 
  28  chr28_2631339     AOna    T    G        0      0        2 
  28  chr28_2631339     ASom    T    G        0      0        2 
  28  chr28_2631339     HCab    T    G        0      0        2 
  28  chr28_2631339     HPrz    T    G        0      0        2 
  28  chr28_2631339     ZBoe    T    G        0      0        2 
  28  chr28_2631339     ZGre    T    G        1      2        2 
  28  chr28_2631339     ZHar    T    G        0      0        2 
  28  chr28_2631339   Sample    T    G        0      0        2 
  28  chr28_2636684     AAsi    A    C        0      0        2 
  28  chr28_2636684     AKia    A    C        0      0        2 
  28  chr28_2636684     AOna    A    C        0      0        2 
  28  chr28_2636684     ASom    A    C        0      0        2 
  28  chr28_2636684     HCab    A    C        0      0        2 
  28  chr28_2636684     HPrz    A    C        0      0        2 
  28  chr28_2636684     ZBoe    A    C        0      0        2 
  28  chr28_2636684     ZGre    A    C        0      0        2 
  28  chr28_2636684     ZHar    A    C        1      2        2 
  28  chr28_2636684   Sample    A    C        0      0        2 
  28  chr28_2645833     AAsi    C    T        0      0        2 
  28  chr28_2645833     AKia    C    T        0      0        2 
  28  chr28_2645833     AOna    C    T        0      0        2 
  28  chr28_2645833     ASom    C    T        1      2        2 
  28  chr28_2645833     HCab    C    T        0      0        2 
  28  chr28_2645833     HPrz    C    T        0      0        2 
  28  chr28_2645833     ZBoe    C    T        0      0        2 
  28  chr28_2645833     ZGre    C    T        0      0        2 
  28  chr28_2645833     ZHar    C    T        0      0        2 
  28  chr28_2645833   Sample    C    T        0      0        2 
  28  chr28_2649138     AAsi    A    G        0      0        2 
  28  chr28_2649138     AKia    A    G        0      0        2 
  28  chr28_2649138     AOna    A    G        0      0        2 
  28  chr28_2649138     ASom    A    G        0      0        2 
  28  chr28_2649138     HCab    A    G        0      0        2 
  28  chr28_2649138     HPrz    A    G        0      0        2 
  28  chr28_2649138     ZBoe    A    G        0      0        2 
  28  chr28_2649138     ZGre    A    G        1      2        2 
  28  chr28_2649138     ZHar    A    G        0      0        2 
  28  chr28_2649138   Sample    A    G        0      0        2 
  28  chr28_2658316     AAsi    G    C        0      0        2 
  28  chr28_2658316     AKia    G    C        1      2        2 
  28  chr28_2658316     AOna    G    C        0      0        2 
  28  chr28_2658316     ASom    G    C        0      0        2 
  28  chr28_2658316     HCab    G    C        0      0        2 
  28  chr28_2658316     HPrz    G    C        0      0        2 
  28  chr28_2658316     ZBoe    G    C        0      0        2 
  28  chr28_2658316     ZGre    G    C        0      0        2 
  28  chr28_2658316     ZHar    G    C        0      0        2 
  28  chr28_2658316   Sample    G    C        0      0        2 
  28  chr28_2666944     AAsi    A    G        0      0        2 
  28  chr28_2666944     AKia    A    G        0      0        2 
  28  chr28_2666944     AOna    A    G        0      0        2 
  28  chr28_2666944     ASom    A    G        0      0        2 
  28  chr28_2666944     HCab    A    G        0      0        2 
  28  chr28_2666944     HPrz    A    G        0      0        2 
  28  chr28_2666944     ZBoe    A    G      0.5      1        2 
  28  chr28_2666944     ZGre    A    G        0      0        2 
  28  chr28_2666944     ZHar    A    G        0      0        2 
  28  chr28_2666944   Sample    A    G        0      0        2 
  28  chr28_2667158     AAsi    A    T        0      0        2 
  28  chr28_2667158     AKia    A    T        0      0        2 
  28  chr28_2667158     AOna    A    T        0      0        2 
  28  chr28_2667158     ASom    A    T        0      0        2 
  28  chr28_2667158     HCab    A    T        0      0        2 
  28  chr28_2667158     HPrz    A    T        0      0        2 
  28  chr28_2667158     ZBoe    A    T        0      0        2 
  28  chr28_2667158     ZGre    A    T        0      0        2 
  28  chr28_2667158     ZHar    A    T      0.5      1        2 
  28  chr28_2667158   Sample    A    T        0      0        2 
  28  chr28_2673009     AAsi    T    C        0      0        2 
  28  chr28_2673009     AKia    T    C        0      0        2 
  28  chr28_2673009     AOna    T    C        0      0        2 
  28  chr28_2673009     ASom    T    C        0      0        2 
  28  chr28_2673009     HCab    T    C        0      0        2 
  28  chr28_2673009     HPrz    T    C        0      0        2 
  28  chr28_2673009     ZBoe    T    C        0      0        2 
  28  chr28_2673009     ZGre    T    C        1      2        2 
  28  chr28_2673009     ZHar    T    C        0      0        2 
  28  chr28_2673009   Sample    T    C        0      0        2 
  28  chr28_2674950     AAsi    T    C        0      0        2 
  28  chr28_2674950     AKia    T    C        1      2        2 
  28  chr28_2674950     AOna    T    C        0      0        2 
  28  chr28_2674950     ASom    T    C        0      0        2 
  28  chr28_2674950     HCab    T    C        0      0        2 
  28  chr28_2674950     HPrz    T    C        0      0        2 
  28  chr28_2674950     ZBoe    T    C        0      0        2 
  28  chr28_2674950     ZGre    T    C        0      0        2 
  28  chr28_2674950     ZHar    T    C        0      0        2 
  28  chr28_2674950   Sample    T    C        0      0        2 
  28  chr28_2677436     AAsi    A    G        0      0        2 
  28  chr28_2677436     AKia    A    G        0      0        2 
  28  chr28_2677436     AOna    A    G        0      0        2 
  28  chr28_2677436     ASom    A    G        0      0        2 
  28  chr28_2677436     HCab    A    G        1      2        2 
  28  chr28_2677436     HPrz    A    G        1      2        2 
  28  chr28_2677436     ZBoe    A    G        0      0        2 
  28  chr28_2677436     ZGre    A    G        0      0        2 
  28  chr28_2677436     ZHar    A    G        0      0        2 
  28  chr28_2677436   Sample    A    G        0      0        2 
  28  chr28_2682190     AAsi    A    C        1      2        2 
  28  chr28_2682190     AKia    A    C        0      0        2 
  28  chr28_2682190     AOna    A    C        0      0        2 
  28  chr28_2682190     ASom    A    C        1      2        2 
  28  chr28_2682190     HCab    A    C        0      0        2 
  28  chr28_2682190     HPrz    A    C        0      0        2 
  28  chr28_2682190     ZBoe    A    C        0      0        2 
  28  chr28_2682190     ZGre    A    C        0      0        2 
  28  chr28_2682190     ZHar    A    C        0      0        2 
  28  chr28_2682190   Sample    A    C        1      2        2 
  28  chr28_2690531     AAsi    G    C        0      0        2 
  28  chr28_2690531     AKia    G    C        0      0        2 
  28  chr28_2690531     AOna    G    C        0      0        2 
  28  chr28_2690531     ASom    G    C        0      0        2 
  28  chr28_2690531     HCab    G    C      0.5      1        2 
  28  chr28_2690531     HPrz    G    C      0.5      1        2 
  28  chr28_2690531     ZBoe    G    C        0      0        2 
  28  chr28_2690531     ZGre    G    C        0      0        2 
  28  chr28_2690531     ZHar    G    C        0      0        2 
  28  chr28_2690531   Sample    G    C        0      0        2 
  28  chr28_2711395     AAsi    C    T        0      0        2 
  28  chr28_2711395     AKia    C    T        0      0        2 
  28  chr28_2711395     AOna    C    T        1      2        2 
  28  chr28_2711395     ASom    C    T        0      0        2 
  28  chr28_2711395     HCab    C    T        0      0        2 
  28  chr28_2711395     HPrz    C    T        0      0        2 
  28  chr28_2711395     ZBoe    C    T        0      0        2 
  28  chr28_2711395     ZGre    C    T        0      0        2 
  28  chr28_2711395     ZHar    C    T        0      0        2 
  28  chr28_2711395   Sample    C    T        0      0        2 
  28  chr28_2713741     AAsi    T    C        0      0        2 
  28  chr28_2713741     AKia    T    C        0      0        2 
  28  chr28_2713741     AOna    T    C        0      0        2 
  28  chr28_2713741     ASom    T    C        0      0        2 
  28  chr28_2713741     HCab    T    C        1      2        2 
  28  chr28_2713741     HPrz    T    C        1      2        2 
  28  chr28_2713741     ZBoe    T    C        0      0        2 
  28  chr28_2713741     ZGre    T    C        0      0        2 
  28  chr28_2713741     ZHar    T    C        0      0        2 
  28  chr28_2713741   Sample    T    C        0      0        2 
  28  chr28_2715067     AAsi    A    C        0      0        2 
  28  chr28_2715067     AKia    A    C        0      0        2 
  28  chr28_2715067     AOna    A    C        0      0        2 
  28  chr28_2715067     ASom    A    C        0      0        2 
  28  chr28_2715067     HCab    A    C        0      0        2 
  28  chr28_2715067     HPrz    A    C        0      0        2 
  28  chr28_2715067     ZBoe    A    C        1      2        2 
  28  chr28_2715067     ZGre    A    C        1      2        2 
  28  chr28_2715067     ZHar    A    C        0      0        2 
  28  chr28_2715067   Sample    A    C        0      0        2 
  28  chr28_2724457     AAsi    T    C        0      0        2 
  28  chr28_2724457     AKia    T    C        0      0        2 
  28  chr28_2724457     AOna    T    C        0      0        2 
  28  chr28_2724457     ASom    T    C        0      0        2 
  28  chr28_2724457     HCab    T    C        0      0        2 
  28  chr28_2724457     HPrz    T    C        0      0        2 
  28  chr28_2724457     ZBoe    T    C      0.5      1        2 
  28  chr28_2724457     ZGre    T    C        0      0        2 
  28  chr28_2724457     ZHar    T    C        0      0        2 
  28  chr28_2724457   Sample    T    C        0      0        2 
  28  chr28_2729958     AAsi    T    C        0      0        2 
  28  chr28_2729958     AKia    T    C      0.5      1        2 
  28  chr28_2729958     AOna    T    C        0      0        2 
  28  chr28_2729958     ASom    T    C        0      0        2 
  28  chr28_2729958     HCab    T    C        0      0        2 
  28  chr28_2729958     HPrz    T    C        0      0        2 
  28  chr28_2729958     ZBoe    T    C        0      0        2 
  28  chr28_2729958     ZGre    T    C        0      0        2 
  28  chr28_2729958     ZHar    T    C        0      0        2 
  28  chr28_2729958   Sample    T    C        0      0        2 
  28  chr28_2733322     AAsi    G    A        1      2        2 
  28  chr28_2733322     AKia    G    A        0      0        2 
  28  chr28_2733322     AOna    G    A        0      0        2 
  28  chr28_2733322     ASom    G    A        1      2        2 
  28  chr28_2733322     HCab    G    A        0      0        2 
  28  chr28_2733322     HPrz    G    A        0      0        2 
  28  chr28_2733322     ZBoe    G    A        0      0        2 
  28  chr28_2733322     ZGre    G    A        0      0        2 
  28  chr28_2733322     ZHar    G    A        0      0        2 
  28  chr28_2733322   Sample    G    A        1      2        2 
  28  chr28_2738784     AAsi    G    T        0      0        2 
  28  chr28_2738784     AKia    G    T        1      2        2 
  28  chr28_2738784     AOna    G    T        0      0        2 
  28  chr28_2738784     ASom    G    T        0      0        2 
  28  chr28_2738784     HCab    G    T        0      0        2 
  28  chr28_2738784     HPrz    G    T        0      0        2 
  28  chr28_2738784     ZBoe    G    T        0      0        2 
  28  chr28_2738784     ZGre    G    T        0      0        2 
  28  chr28_2738784     ZHar    G    T        0      0        2 
  28  chr28_2738784   Sample    G    T        0      0        2 
  28  chr28_2744561     AAsi    A    T        0      0        2 
  28  chr28_2744561     AKia    A    T        0      0        2 
  28  chr28_2744561     AOna    A    T        1      2        2 
  28  chr28_2744561     ASom    A    T        0      0        2 
  28  chr28_2744561     HCab    A    T        0      0        2 
  28  chr28_2744561     HPrz    A    T        0      0        2 
  28  chr28_2744561     ZBoe    A    T        0      0        2 
  28  chr28_2744561     ZGre    A    T        0      0        2 
  28  chr28_2744561     ZHar    A    T        0      0        2 
  28  chr28_2744561   Sample    A    T        0      0        2 
  28  chr28_2747747     AAsi    G    A        0      0        2 
  28  chr28_2747747     AKia    G    A        0      0        2 
  28  chr28_2747747     AOna    G    A        0      0        2 
  28  chr28_2747747     ASom    G    A        0      0        2 
  28  chr28_2747747     HCab    G    A        1      2        2 
  28  chr28_2747747     HPrz    G    A        1      2        2 
  28  chr28_2747747     ZBoe    G    A        0      0        2 
  28  chr28_2747747     ZGre    G    A        0      0        2 
  28  chr28_2747747     ZHar    G    A        0      0        2 
  28  chr28_2747747   Sample    G    A        0      0        2 
  28  chr28_2750701     AAsi    T    C        0      0        2 
  28  chr28_2750701     AKia    T    C        0      0        2 
  28  chr28_2750701     AOna    T    C        0      0        2 
  28  chr28_2750701     ASom    T    C        0      0        2 
  28  chr28_2750701     HCab    T    C        0      0        2 
  28  chr28_2750701     HPrz    T    C      0.5      1        2 
  28  chr28_2750701     ZBoe    T    C        0      0        2 
  28  chr28_2750701     ZGre    T    C        0      0        2 
  28  chr28_2750701     ZHar    T    C        0      0        2 
  28  chr28_2750701   Sample    T    C        0      0        2 
  28  chr28_2751843     AAsi    C    A        0      0        2 
  28  chr28_2751843     AKia    C    A        0      0        2 
  28  chr28_2751843     AOna    C    A        0      0        2 
  28  chr28_2751843     ASom    C    A        0      0        2 
  28  chr28_2751843     HCab    C    A        1      2        2 
  28  chr28_2751843     HPrz    C    A        1      2        2 
  28  chr28_2751843     ZBoe    C    A        0      0        2 
  28  chr28_2751843     ZGre    C    A        0      0        2 
  28  chr28_2751843     ZHar    C    A        0      0        2 
  28  chr28_2751843   Sample    C    A        0      0        2 
  28  chr28_2753956     AAsi    T    C        0      0        2 
  28  chr28_2753956     AKia    T    C        0      0        2 
  28  chr28_2753956     AOna    T    C        0      0        2 
  28  chr28_2753956     ASom    T    C        0      0        2 
  28  chr28_2753956     HCab    T    C        1      2        2 
  28  chr28_2753956     HPrz    T    C        1      2        2 
  28  chr28_2753956     ZBoe    T    C        0      0        2 
  28  chr28_2753956     ZGre    T    C        0      0        2 
  28  chr28_2753956     ZHar    T    C        0      0        2 
  28  chr28_2753956   Sample    T    C        0      0        2 
  28  chr28_2756879     AAsi    G    A        0      0        2 
  28  chr28_2756879     AKia    G    A        0      0        2 
  28  chr28_2756879     AOna    G    A        0      0        2 
  28  chr28_2756879     ASom    G    A        0      0        2 
  28  chr28_2756879     HCab    G    A        0      0        2 
  28  chr28_2756879     HPrz    G    A        0      0        2 
  28  chr28_2756879     ZBoe    G    A        0      0        2 
  28  chr28_2756879     ZGre    G    A        0      0        2 
  28  chr28_2756879     ZHar    G    A        1      2        2 
  28  chr28_2756879   Sample    G    A        0      0        2 
  28  chr28_2769759     AAsi    G    A        0      0        2 
  28  chr28_2769759     AKia    G    A        0      0        2 
  28  chr28_2769759     AOna    G    A        0      0        2 
  28  chr28_2769759     ASom    G    A        0      0        2 
  28  chr28_2769759     HCab    G    A      0.5      1        2 
  28  chr28_2769759     HPrz    G    A        0      0        2 
  28  chr28_2769759     ZBoe    G    A        0      0        2 
  28  chr28_2769759     ZGre    G    A        0      0        2 
  28  chr28_2769759     ZHar    G    A        0      0        2 
  28  chr28_2769759   Sample    G    A        0      0        2 
  28  chr28_2773331     AAsi    C    A        0      0        2 
  28  chr28_2773331     AKia    C    A        0      0        2 
  28  chr28_2773331     AOna    C    A        0      0        2 
  28  chr28_2773331     ASom    C    A        0      0        2 
  28  chr28_2773331     HCab    C    A        0      0        2 
  28  chr28_2773331     HPrz    C    A        0      0        2 
  28  chr28_2773331     ZBoe    C    A        1      2        2 
  28  chr28_2773331     ZGre    C    A        0      0        2 
  28  chr28_2773331     ZHar    C    A        1      2        2 
  28  chr28_2773331   Sample    C    A        0      0        2 
  28  chr28_2778556     AAsi    T    C      0.5      1        2 
  28  chr28_2778556     AKia    T    C        0      0        2 
  28  chr28_2778556     AOna    T    C        0      0        2 
  28  chr28_2778556     ASom    T    C        0      0        2 
  28  chr28_2778556     HCab    T    C        0      0        2 
  28  chr28_2778556     HPrz    T    C        0      0        2 
  28  chr28_2778556     ZBoe    T    C        0      0        2 
  28  chr28_2778556     ZGre    T    C        0      0        2 
  28  chr28_2778556     ZHar    T    C        0      0        2 
  28  chr28_2778556   Sample    T    C        0      0        2 
  28  chr28_2782294     AAsi    C    G        0      0        2 
  28  chr28_2782294     AKia    C    G        0      0        2 
  28  chr28_2782294     AOna    C    G        0      0        2 
  28  chr28_2782294     ASom    C    G        0      0        2 
  28  chr28_2782294     HCab    C    G      0.5      1        2 
  28  chr28_2782294     HPrz    C    G        0      0        2 
  28  chr28_2782294     ZBoe    C    G        0      0        2 
  28  chr28_2782294     ZGre    C    G        0      0        2 
  28  chr28_2782294     ZHar    C    G        0      0        2 
  28  chr28_2782294   Sample    C    G        0      0        2 
  28  chr28_2788693     AAsi    C    A        0      0        2 
  28  chr28_2788693     AKia    C    A        0      0        2 
  28  chr28_2788693     AOna    C    A        0      0        2 
  28  chr28_2788693     ASom    C    A        0      0        2 
  28  chr28_2788693     HCab    C    A        1      2        2 
  28  chr28_2788693     HPrz    C    A        1      2        2 
  28  chr28_2788693     ZBoe    C    A        0      0        2 
  28  chr28_2788693     ZGre    C    A        0      0        2 
  28  chr28_2788693     ZHar    C    A        0      0        2 
  28  chr28_2788693   Sample    C    A        0      0        2 
  28  chr28_2790464     AAsi    A    C        0      0        2 
  28  chr28_2790464     AKia    A    C        0      0        2 
  28  chr28_2790464     AOna    A    C        0      0        2 
  28  chr28_2790464     ASom    A    C        0      0        2 
  28  chr28_2790464     HCab    A    C        0      0        2 
  28  chr28_2790464     HPrz    A    C        1      2        2 
  28  chr28_2790464     ZBoe    A    C        0      0        2 
  28  chr28_2790464     ZGre    A    C        0      0        2 
  28  chr28_2790464     ZHar    A    C        0      0        2 
  28  chr28_2790464   Sample    A    C        0      0        2 
  28  chr28_2792662     AAsi    T    G        0      0        2 
  28  chr28_2792662     AKia    T    G        0      0        2 
  28  chr28_2792662     AOna    T    G        0      0        2 
  28  chr28_2792662     ASom    T    G        0      0        2 
  28  chr28_2792662     HCab    T    G        1      2        2 
  28  chr28_2792662     HPrz    T    G        1      2        2 
  28  chr28_2792662     ZBoe    T    G        0      0        2 
  28  chr28_2792662     ZGre    T    G        0      0        2 
  28  chr28_2792662     ZHar    T    G        0      0        2 
  28  chr28_2792662   Sample    T    G        0      0        2 
  28  chr28_2802767     AAsi    C    A        0      0        2 
  28  chr28_2802767     AKia    C    A        0      0        2 
  28  chr28_2802767     AOna    C    A        0      0        2 
  28  chr28_2802767     ASom    C    A        0      0        2 
  28  chr28_2802767     HCab    C    A        0      0        2 
  28  chr28_2802767     HPrz    C    A        0      0        2 
  28  chr28_2802767     ZBoe    C    A        0      0        2 
  28  chr28_2802767     ZGre    C    A        1      2        2 
  28  chr28_2802767     ZHar    C    A        0      0        2 
  28  chr28_2802767   Sample    C    A        0      0        2 
  28  chr28_2813630     AAsi    G    A        0      0        2 
  28  chr28_2813630     AKia    G    A        0      0        2 
  28  chr28_2813630     AOna    G    A        0      0        2 
  28  chr28_2813630     ASom    G    A        0      0        2 
  28  chr28_2813630     HCab    G    A        0      0        2 
  28  chr28_2813630     HPrz    G    A        0      0        2 
  28  chr28_2813630     ZBoe    G    A      0.5      1        2 
  28  chr28_2813630     ZGre    G    A        0      0        2 
  28  chr28_2813630     ZHar    G    A        0      0        2 
  28  chr28_2813630   Sample    G    A        0      0        2 
  28  chr28_2813940     AAsi    G    A        0      0        2 
  28  chr28_2813940     AKia    G    A        0      0        2 
  28  chr28_2813940     AOna    G    A        0      0        2 
  28  chr28_2813940     ASom    G    A        0      0        2 
  28  chr28_2813940     HCab    G    A        1      2        2 
  28  chr28_2813940     HPrz    G    A        1      2        2 
  28  chr28_2813940     ZBoe    G    A        0      0        2 
  28  chr28_2813940     ZGre    G    A        0      0        2 
  28  chr28_2813940     ZHar    G    A        0      0        2 
  28  chr28_2813940   Sample    G    A        0      0        2 
  28  chr28_2817147     AAsi    T    C        0      0        2 
  28  chr28_2817147     AKia    T    C        1      2        2 
  28  chr28_2817147     AOna    T    C        1      2        2 
  28  chr28_2817147     ASom    T    C        0      0        2 
  28  chr28_2817147     HCab    T    C        0      0        2 
  28  chr28_2817147     HPrz    T    C        0      0        2 
  28  chr28_2817147     ZBoe    T    C        0      0        2 
  28  chr28_2817147     ZGre    T    C        0      0        2 
  28  chr28_2817147     ZHar    T    C        0      0        2 
  28  chr28_2817147   Sample    T    C        0      0        2 
  28  chr28_2818043     AAsi    C    T        0      0        2 
  28  chr28_2818043     AKia    C    T        0      0        2 
  28  chr28_2818043     AOna    C    T        0      0        2 
  28  chr28_2818043     ASom    C    T        0      0        2 
  28  chr28_2818043     HCab    C    T      0.5      1        2 
  28  chr28_2818043     HPrz    C    T        1      2        2 
  28  chr28_2818043     ZBoe    C    T        0      0        2 
  28  chr28_2818043     ZGre    C    T        0      0        2 
  28  chr28_2818043     ZHar    C    T        0      0        2 
  28  chr28_2818043   Sample    C    T        0      0        2 
  28  chr28_2818542     AAsi    T    C        0      0        2 
  28  chr28_2818542     AKia    T    C        0      0        2 
  28  chr28_2818542     AOna    T    C        0      0        2 
  28  chr28_2818542     ASom    T    C        0      0        2 
  28  chr28_2818542     HCab    T    C        0      0        2 
  28  chr28_2818542     HPrz    T    C        0      0        2 
  28  chr28_2818542     ZBoe    T    C      0.5      1        2 
  28  chr28_2818542     ZGre    T    C        0      0        2 
  28  chr28_2818542     ZHar    T    C        0      0        2 
  28  chr28_2818542   Sample    T    C        0      0        2 
  28  chr28_2820590     AAsi    A    G        0      0        2 
  28  chr28_2820590     AKia    A    G        0      0        2 
  28  chr28_2820590     AOna    A    G        0      0        2 
  28  chr28_2820590     ASom    A    G      0.5      1        2 
  28  chr28_2820590     HCab    A    G        0      0        2 
  28  chr28_2820590     HPrz    A    G        0      0        2 
  28  chr28_2820590     ZBoe    A    G        0      0        2 
  28  chr28_2820590     ZGre    A    G        0      0        2 
  28  chr28_2820590     ZHar    A    G        0      0        2 
  28  chr28_2820590   Sample    A    G        0      0        2 
  28  chr28_2822940     AAsi    T    C        1      2        2 
  28  chr28_2822940     AKia    T    C        0      0        2 
  28  chr28_2822940     AOna    T    C        0      0        2 
  28  chr28_2822940     ASom    T    C        1      2        2 
  28  chr28_2822940     HCab    T    C        0      0        2 
  28  chr28_2822940     HPrz    T    C        0      0        2 
  28  chr28_2822940     ZBoe    T    C        0      0        2 
  28  chr28_2822940     ZGre    T    C        0      0        2 
  28  chr28_2822940     ZHar    T    C        0      0        2 
  28  chr28_2822940   Sample    T    C        1      2        2 
  28  chr28_2828788     AAsi    C    T        1      2        2 
  28  chr28_2828788     AKia    C    T        0      0        2 
  28  chr28_2828788     AOna    C    T        0      0        2 
  28  chr28_2828788     ASom    C    T        0      0        2 
  28  chr28_2828788     HCab    C    T        0      0        2 
  28  chr28_2828788     HPrz    C    T        0      0        2 
  28  chr28_2828788     ZBoe    C    T        0      0        2 
  28  chr28_2828788     ZGre    C    T        0      0        2 
  28  chr28_2828788     ZHar    C    T        0      0        2 
  28  chr28_2828788   Sample    C    T        0      0        2 
  28  chr28_2836610     AAsi    C    T        0      0        2 
  28  chr28_2836610     AKia    C    T        0      0        2 
  28  chr28_2836610     AOna    C    T        0      0        2 
  28  chr28_2836610     ASom    C    T        0      0        2 
  28  chr28_2836610     HCab    C    T        1      2        2 
  28  chr28_2836610     HPrz    C    T        1      2        2 
  28  chr28_2836610     ZBoe    C    T        0      0        2 
  28  chr28_2836610     ZGre    C    T        0      0        2 
  28  chr28_2836610     ZHar    C    T        0      0        2 
  28  chr28_2836610   Sample    C    T        0      0        2 
  28  chr28_2838651     AAsi    C    T        0      0        2 
  28  chr28_2838651     AKia    C    T        1      2        2 
  28  chr28_2838651     AOna    C    T        1      2        2 
  28  chr28_2838651     ASom    C    T        0      0        2 
  28  chr28_2838651     HCab    C    T        0      0        2 
  28  chr28_2838651     HPrz    C    T        0      0        2 
  28  chr28_2838651     ZBoe    C    T        0      0        2 
  28  chr28_2838651     ZGre    C    T        0      0        2 
  28  chr28_2838651     ZHar    C    T        0      0        2 
  28  chr28_2838651   Sample    C    T        0      0        2 
  28  chr28_2840067     AAsi    A    T        0      0        2 
  28  chr28_2840067     AKia    A    T        0      0        2 
  28  chr28_2840067     AOna    A    T        0      0        2 
  28  chr28_2840067     ASom    A    T        0      0        2 
  28  chr28_2840067     HCab    A    T        1      2        2 
  28  chr28_2840067     HPrz    A    T        1      2        2 
  28  chr28_2840067     ZBoe    A    T        0      0        2 
  28  chr28_2840067     ZGre    A    T        0      0        2 
  28  chr28_2840067     ZHar    A    T        0      0        2 
  28  chr28_2840067   Sample    A    T        0      0        2 
  28  chr28_2841193     AAsi    C    A        0      0        2 
  28  chr28_2841193     AKia    C    A        0      0        2 
  28  chr28_2841193     AOna    C    A        0      0        2 
  28  chr28_2841193     ASom    C    A        0      0        2 
  28  chr28_2841193     HCab    C    A        0      0        2 
  28  chr28_2841193     HPrz    C    A        0      0        2 
  28  chr28_2841193     ZBoe    C    A        0      0        2 
  28  chr28_2841193     ZGre    C    A        0      0        2 
  28  chr28_2841193     ZHar    C    A        1      2        2 
  28  chr28_2841193   Sample    C    A        0      0        2 
  28  chr28_2842233     AAsi    T    C        1      2        2 
  28  chr28_2842233     AKia    T    C        0      0        2 
  28  chr28_2842233     AOna    T    C        0      0        2 
  28  chr28_2842233     ASom    T    C        0      0        2 
  28  chr28_2842233     HCab    T    C        0      0        2 
  28  chr28_2842233     HPrz    T    C        0      0        2 
  28  chr28_2842233     ZBoe    T    C        0      0        2 
  28  chr28_2842233     ZGre    T    C        0      0        2 
  28  chr28_2842233     ZHar    T    C        0      0        2 
  28  chr28_2842233   Sample    T    C        0      0        2 
  28  chr28_2850687     AAsi    C    G        0      0        2 
  28  chr28_2850687     AKia    C    G        0      0        2 
  28  chr28_2850687     AOna    C    G        0      0        2 
  28  chr28_2850687     ASom    C    G        0      0        2 
  28  chr28_2850687     HCab    C    G        1      2        2 
  28  chr28_2850687     HPrz    C    G        1      2        2 
  28  chr28_2850687     ZBoe    C    G        0      0        2 
  28  chr28_2850687     ZGre    C    G        0      0        2 
  28  chr28_2850687     ZHar    C    G        0      0        2 
  28  chr28_2850687   Sample    C    G        0      0        2 
  28  chr28_2852901     AAsi    T    C        0      0        2 
  28  chr28_2852901     AKia    T    C        0      0        2 
  28  chr28_2852901     AOna    T    C        0      0        2 
  28  chr28_2852901     ASom    T    C        0      0        2 
  28  chr28_2852901     HCab    T    C        1      2        2 
  28  chr28_2852901     HPrz    T    C        1      2        2 
  28  chr28_2852901     ZBoe    T    C        0      0        2 
  28  chr28_2852901     ZGre    T    C        0      0        2 
  28  chr28_2852901     ZHar    T    C        0      0        2 
  28  chr28_2852901   Sample    T    C        0      0        2 
  28  chr28_2866192     AAsi    G    T        0      0        2 
  28  chr28_2866192     AKia    G    T        0      0        2 
  28  chr28_2866192     AOna    G    T        0      0        2 
  28  chr28_2866192     ASom    G    T        0      0        2 
  28  chr28_2866192     HCab    G    T        0      0        2 
  28  chr28_2866192     HPrz    G    T        0      0        2 
  28  chr28_2866192     ZBoe    G    T      0.5      1        2 
  28  chr28_2866192     ZGre    G    T        0      0        2 
  28  chr28_2866192     ZHar    G    T        0      0        2 
  28  chr28_2866192   Sample    G    T        0      0        2 
  28  chr28_2869453     AAsi    C    T        0      0        2 
  28  chr28_2869453     AKia    C    T        0      0        2 
  28  chr28_2869453     AOna    C    T        0      0        2 
  28  chr28_2869453     ASom    C    T        0      0        2 
  28  chr28_2869453     HCab    C    T        0      0        2 
  28  chr28_2869453     HPrz    C    T        0      0        2 
  28  chr28_2869453     ZBoe    C    T      0.5      1        2 
  28  chr28_2869453     ZGre    C    T        0      0        2 
  28  chr28_2869453     ZHar    C    T        0      0        2 
  28  chr28_2869453   Sample    C    T        0      0        2 
  28  chr28_2874025     AAsi    G    T        0      0        2 
  28  chr28_2874025     AKia    G    T        0      0        2 
  28  chr28_2874025     AOna    G    T        0      0        2 
  28  chr28_2874025     ASom    G    T        0      0        2 
  28  chr28_2874025     HCab    G    T        0      0        2 
  28  chr28_2874025     HPrz    G    T        0      0        2 
  28  chr28_2874025     ZBoe    G    T        0      0        2 
  28  chr28_2874025     ZGre    G    T        0      0        2 
  28  chr28_2874025     ZHar    G    T        1      2        2 
  28  chr28_2874025   Sample    G    T        0      0        2 
  28  chr28_2881013     AAsi    A    G        0      0        2 
  28  chr28_2881013     AKia    A    G        0      0        2 
  28  chr28_2881013     AOna    A    G        0      0        2 
  28  chr28_2881013     ASom    A    G        0      0        2 
  28  chr28_2881013     HCab    A    G        0      0        2 
  28  chr28_2881013     HPrz    A    G        0      0        2 
  28  chr28_2881013     ZBoe    A    G        1      2        2 
  28  chr28_2881013     ZGre    A    G        1      2        2 
  28  chr28_2881013     ZHar    A    G        0      0        2 
  28  chr28_2881013   Sample    A    G        0      0        2 
  28  chr28_2885766     AAsi    G    A        0      0        2 
  28  chr28_2885766     AKia    G    A        0      0        2 
  28  chr28_2885766     AOna    G    A        0      0        2 
  28  chr28_2885766     ASom    G    A        0      0        2 
  28  chr28_2885766     HCab    G    A        0      0        2 
  28  chr28_2885766     HPrz    G    A        0      0        2 
  28  chr28_2885766     ZBoe    G    A        0      0        2 
  28  chr28_2885766     ZGre    G    A        0      0        2 
  28  chr28_2885766     ZHar    G    A        1      2        2 
  28  chr28_2885766   Sample    G    A        0      0        2 
  28  chr28_2900629     AAsi    C    G        0      0        2 
  28  chr28_2900629     AKia    C    G        0      0        2 
  28  chr28_2900629     AOna    C    G        0      0        2 
  28  chr28_2900629     ASom    C    G        0      0        2 
  28  chr28_2900629     HCab    C    G        0      0        2 
  28  chr28_2900629     HPrz    C    G        0      0        2 
  28  chr28_2900629     ZBoe    C    G        0      0        2 
  28  chr28_2900629     ZGre    C    G        0      0        2 
  28  chr28_2900629     ZHar    C    G      0.5      1        2 
  28  chr28_2900629   Sample    C    G        0      0        2 
  28  chr28_2912138     AAsi    A    G        0      0        2 
  28  chr28_2912138     AKia    A    G        1      2        2 
  28  chr28_2912138     AOna    A    G        1      2        2 
  28  chr28_2912138     ASom    A    G        0      0        2 
  28  chr28_2912138     HCab    A    G        0      0        2 
  28  chr28_2912138     HPrz    A    G        0      0        2 
  28  chr28_2912138     ZBoe    A    G        0      0        2 
  28  chr28_2912138     ZGre    A    G        0      0        2 
  28  chr28_2912138     ZHar    A    G        0      0        2 
  28  chr28_2912138   Sample    A    G        0      0        2 
  28  chr28_2915374     AAsi    C    T        0      0        2 
  28  chr28_2915374     AKia    C    T        0      0        2 
  28  chr28_2915374     AOna    C    T        0      0        2 
  28  chr28_2915374     ASom    C    T        0      0        2 
  28  chr28_2915374     HCab    C    T        0      0        2 
  28  chr28_2915374     HPrz    C    T      0.5      1        2 
  28  chr28_2915374     ZBoe    C    T        0      0        2 
  28  chr28_2915374     ZGre    C    T        1      2        2 
  28  chr28_2915374     ZHar    C    T        0      0        2 
  28  chr28_2915374   Sample    C    T        0      0        2 
  28  chr28_2916333     AAsi    T    C        0      0        2 
  28  chr28_2916333     AKia    T    C        0      0        2 
  28  chr28_2916333     AOna    T    C        0      0        2 
  28  chr28_2916333     ASom    T    C        0      0        2 
  28  chr28_2916333     HCab    T    C        0      0        2 
  28  chr28_2916333     HPrz    T    C        0      0        2 
  28  chr28_2916333     ZBoe    T    C        0      0        2 
  28  chr28_2916333     ZGre    T    C        0      0        2 
  28  chr28_2916333     ZHar    T    C      0.5      1        2 
  28  chr28_2916333   Sample    T    C        0      0        2 
  28  chr28_2918706     AAsi    A    G        0      0        2 
  28  chr28_2918706     AKia    A    G        1      2        2 
  28  chr28_2918706     AOna    A    G        1      2        2 
  28  chr28_2918706     ASom    A    G        0      0        2 
  28  chr28_2918706     HCab    A    G        0      0        2 
  28  chr28_2918706     HPrz    A    G      0.5      1        2 
  28  chr28_2918706     ZBoe    A    G        0      0        2 
  28  chr28_2918706     ZGre    A    G        0      0        2 
  28  chr28_2918706     ZHar    A    G        0      0        2 
  28  chr28_2918706   Sample    A    G        0      0        2 
  28  chr28_2921870     AAsi    A    G        0      0        2 
  28  chr28_2921870     AKia    A    G        0      0        2 
  28  chr28_2921870     AOna    A    G        0      0        2 
  28  chr28_2921870     ASom    A    G        0      0        2 
  28  chr28_2921870     HCab    A    G        0      0        2 
  28  chr28_2921870     HPrz    A    G        0      0        2 
  28  chr28_2921870     ZBoe    A    G        0      0        2 
  28  chr28_2921870     ZGre    A    G        0      0        2 
  28  chr28_2921870     ZHar    A    G        1      2        2 
  28  chr28_2921870   Sample    A    G        0      0        2 
  28  chr28_2925111     AAsi    T    C        0      0        2 
  28  chr28_2925111     AKia    T    C        0      0        2 
  28  chr28_2925111     AOna    T    C        0      0        2 
  28  chr28_2925111     ASom    T    C        0      0        2 
  28  chr28_2925111     HCab    T    C        1      2        2 
  28  chr28_2925111     HPrz    T    C        1      2        2 
  28  chr28_2925111     ZBoe    T    C        0      0        2 
  28  chr28_2925111     ZGre    T    C        0      0        2 
  28  chr28_2925111     ZHar    T    C        0      0        2 
  28  chr28_2925111   Sample    T    C        0      0        2 
  28  chr28_2930757     AAsi    T    C        0      0        2 
  28  chr28_2930757     AKia    T    C        1      2        2 
  28  chr28_2930757     AOna    T    C        1      2        2 
  28  chr28_2930757     ASom    T    C        0      0        2 
  28  chr28_2930757     HCab    T    C        0      0        2 
  28  chr28_2930757     HPrz    T    C        0      0        2 
  28  chr28_2930757     ZBoe    T    C        0      0        2 
  28  chr28_2930757     ZGre    T    C        0      0        2 
  28  chr28_2930757     ZHar    T    C        0      0        2 
  28  chr28_2930757   Sample    T    C        0      0        2 
  28  chr28_2931798     AAsi    T    A        0      0        2 
  28  chr28_2931798     AKia    T    A        0      0        2 
  28  chr28_2931798     AOna    T    A        0      0        2 
  28  chr28_2931798     ASom    T    A        0      0        2 
  28  chr28_2931798     HCab    T    A      0.5      1        2 
  28  chr28_2931798     HPrz    T    A        0      0        2 
  28  chr28_2931798     ZBoe    T    A        0      0        2 
  28  chr28_2931798     ZGre    T    A        0      0        2 
  28  chr28_2931798     ZHar    T    A        0      0        2 
  28  chr28_2931798   Sample    T    A        0      0        2 
  28  chr28_2935478     AAsi    T    C        0      0        2 
  28  chr28_2935478     AKia    T    C        1      2        2 
  28  chr28_2935478     AOna    T    C        1      2        2 
  28  chr28_2935478     ASom    T    C        0      0        2 
  28  chr28_2935478     HCab    T    C        0      0        2 
  28  chr28_2935478     HPrz    T    C        0      0        2 
  28  chr28_2935478     ZBoe    T    C        0      0        2 
  28  chr28_2935478     ZGre    T    C        0      0        2 
  28  chr28_2935478     ZHar    T    C        0      0        2 
  28  chr28_2935478   Sample    T    C        0      0        2 
  28  chr28_2945670     AAsi    A    G        0      0        2 
  28  chr28_2945670     AKia    A    G        0      0        2 
  28  chr28_2945670     AOna    A    G        0      0        2 
  28  chr28_2945670     ASom    A    G      0.5      1        2 
  28  chr28_2945670     HCab    A    G        0      0        2 
  28  chr28_2945670     HPrz    A    G        0      0        2 
  28  chr28_2945670     ZBoe    A    G        0      0        2 
  28  chr28_2945670     ZGre    A    G        0      0        2 
  28  chr28_2945670     ZHar    A    G        0      0        2 
  28  chr28_2945670   Sample    A    G        0      0        2 
  28  chr28_3019742     AAsi    T    C        0      0        2 
  28  chr28_3019742     AKia    T    C        0      0        2 
  28  chr28_3019742     AOna    T    C        0      0        2 
  28  chr28_3019742     ASom    T    C        0      0        2 
  28  chr28_3019742     HCab    T    C        1      2        2 
  28  chr28_3019742     HPrz    T    C        1      2        2 
  28  chr28_3019742     ZBoe    T    C        0      0        2 
  28  chr28_3019742     ZGre    T    C        0      0        2 
  28  chr28_3019742     ZHar    T    C        0      0        2 
  28  chr28_3019742   Sample    T    C        0      0        2 
  28  chr28_3033300     AAsi    C    G        0      0        2 
  28  chr28_3033300     AKia    C    G        0      0        2 
  28  chr28_3033300     AOna    C    G        0      0        2 
  28  chr28_3033300     ASom    C    G        0      0        2 
  28  chr28_3033300     HCab    C    G        0      0        2 
  28  chr28_3033300     HPrz    C    G        0      0        2 
  28  chr28_3033300     ZBoe    C    G        1      2        2 
  28  chr28_3033300     ZGre    C    G        0      0        2 
  28  chr28_3033300     ZHar    C    G        0      0        2 
  28  chr28_3033300   Sample    C    G        0      0        2 
  28  chr28_3033395     AAsi    A    G      0.5      1        2 
  28  chr28_3033395     AKia    A    G        0      0        2 
  28  chr28_3033395     AOna    A    G        0      0        2 
  28  chr28_3033395     ASom    A    G        0      0        2 
  28  chr28_3033395     HCab    A    G        0      0        2 
  28  chr28_3033395     HPrz    A    G        0      0        2 
  28  chr28_3033395     ZBoe    A    G        0      0        2 
  28  chr28_3033395     ZGre    A    G        0      0        2 
  28  chr28_3033395     ZHar    A    G        0      0        2 
  28  chr28_3033395   Sample    A    G        0      0        2 
  28  chr28_3038821     AAsi    A    G        0      0        2 
  28  chr28_3038821     AKia    A    G        0      0        2 
  28  chr28_3038821     AOna    A    G        0      0        2 
  28  chr28_3038821     ASom    A    G      0.5      1        2 
  28  chr28_3038821     HCab    A    G        0      0        2 
  28  chr28_3038821     HPrz    A    G        0      0        2 
  28  chr28_3038821     ZBoe    A    G        0      0        2 
  28  chr28_3038821     ZGre    A    G        0      0        2 
  28  chr28_3038821     ZHar    A    G        0      0        2 
  28  chr28_3038821   Sample    A    G        0      0        2 
  28  chr28_3042916     AAsi    T    C        1      2        2 
  28  chr28_3042916     AKia    T    C        0      0        2 
  28  chr28_3042916     AOna    T    C        0      0        2 
  28  chr28_3042916     ASom    T    C        1      2        2 
  28  chr28_3042916     HCab    T    C        0      0        2 
  28  chr28_3042916     HPrz    T    C        0      0        2 
  28  chr28_3042916     ZBoe    T    C        0      0        2 
  28  chr28_3042916     ZGre    T    C        0      0        2 
  28  chr28_3042916     ZHar    T    C        0      0        2 
  28  chr28_3042916   Sample    T    C        1      2        2 
  28  chr28_3046672     AAsi    A    G        0      0        2 
  28  chr28_3046672     AKia    A    G        0      0        2 
  28  chr28_3046672     AOna    A    G        1      2        2 
  28  chr28_3046672     ASom    A    G        0      0        2 
  28  chr28_3046672     HCab    A    G        0      0        2 
  28  chr28_3046672     HPrz    A    G        0      0        2 
  28  chr28_3046672     ZBoe    A    G        0      0        2 
  28  chr28_3046672     ZGre    A    G        0      0        2 
  28  chr28_3046672     ZHar    A    G        0      0        2 
  28  chr28_3046672   Sample    A    G        0      0        2 
  28  chr28_3047006     AAsi    T    C        0      0        2 
  28  chr28_3047006     AKia    T    C        1      2        2 
  28  chr28_3047006     AOna    T    C        0      0        2 
  28  chr28_3047006     ASom    T    C        0      0        2 
  28  chr28_3047006     HCab    T    C        0      0        2 
  28  chr28_3047006     HPrz    T    C        0      0        2 
  28  chr28_3047006     ZBoe    T    C        0      0        2 
  28  chr28_3047006     ZGre    T    C        0      0        2 
  28  chr28_3047006     ZHar    T    C        0      0        2 
  28  chr28_3047006   Sample    T    C        0      0        2 
  28  chr28_3047798     AAsi    G    C        0      0        2 
  28  chr28_3047798     AKia    G    C        1      2        2 
  28  chr28_3047798     AOna    G    C        0      0        2 
  28  chr28_3047798     ASom    G    C        0      0        2 
  28  chr28_3047798     HCab    G    C        0      0        2 
  28  chr28_3047798     HPrz    G    C        0      0        2 
  28  chr28_3047798     ZBoe    G    C        0      0        2 
  28  chr28_3047798     ZGre    G    C        0      0        2 
  28  chr28_3047798     ZHar    G    C        0      0        2 
  28  chr28_3047798   Sample    G    C        0      0        2 
  28  chr28_3058772     AAsi    A    G        0      0        2 
  28  chr28_3058772     AKia    A    G        0      0        2 
  28  chr28_3058772     AOna    A    G        0      0        2 
  28  chr28_3058772     ASom    A    G      0.5      1        2 
  28  chr28_3058772     HCab    A    G        0      0        2 
  28  chr28_3058772     HPrz    A    G        0      0        2 
  28  chr28_3058772     ZBoe    A    G        0      0        2 
  28  chr28_3058772     ZGre    A    G        0      0        2 
  28  chr28_3058772     ZHar    A    G        0      0        2 
  28  chr28_3058772   Sample    A    G        0      0        2 
  28  chr28_3066700     AAsi    T    C        0      0        2 
  28  chr28_3066700     AKia    T    C        0      0        2 
  28  chr28_3066700     AOna    T    C        0      0        2 
  28  chr28_3066700     ASom    T    C        0      0        2 
  28  chr28_3066700     HCab    T    C        0      0        2 
  28  chr28_3066700     HPrz    T    C        0      0        2 
  28  chr28_3066700     ZBoe    T    C        0      0        2 
  28  chr28_3066700     ZGre    T    C        0      0        2 
  28  chr28_3066700     ZHar    T    C      0.5      1        2 
  28  chr28_3066700   Sample    T    C        0      0        2 
  28  chr28_3072642     AAsi    C    T        1      2        2 
  28  chr28_3072642     AKia    C    T        0      0        2 
  28  chr28_3072642     AOna    C    T        0      0        2 
  28  chr28_3072642     ASom    C    T        1      2        2 
  28  chr28_3072642     HCab    C    T        0      0        2 
  28  chr28_3072642     HPrz    C    T        0      0        2 
  28  chr28_3072642     ZBoe    C    T        0      0        2 
  28  chr28_3072642     ZGre    C    T        0      0        2 
  28  chr28_3072642     ZHar    C    T        0      0        2 
  28  chr28_3072642   Sample    C    T        1      2        2 
  28  chr28_3072977     AAsi    A    G        0      0        2 
  28  chr28_3072977     AKia    A    G        0      0        2 
  28  chr28_3072977     AOna    A    G        0      0        2 
  28  chr28_3072977     ASom    A    G      0.5      1        2 
  28  chr28_3072977     HCab    A    G        0      0        2 
  28  chr28_3072977     HPrz    A    G        0      0        2 
  28  chr28_3072977     ZBoe    A    G        0      0        2 
  28  chr28_3072977     ZGre    A    G        0      0        2 
  28  chr28_3072977     ZHar    A    G        0      0        2 
  28  chr28_3072977   Sample    A    G        0      0        2 
  28  chr28_3082398     AAsi    T    C        0      0        2 
  28  chr28_3082398     AKia    T    C        1      2        2 
  28  chr28_3082398     AOna    T    C        0      0        2 
  28  chr28_3082398     ASom    T    C        0      0        2 
  28  chr28_3082398     HCab    T    C        0      0        2 
  28  chr28_3082398     HPrz    T    C        0      0        2 
  28  chr28_3082398     ZBoe    T    C        0      0        2 
  28  chr28_3082398     ZGre    T    C        0      0        2 
  28  chr28_3082398     ZHar    T    C        0      0        2 
  28  chr28_3082398   Sample    T    C        0      0        2 
  28  chr28_3087355     AAsi    A    G        0      0        2 
  28  chr28_3087355     AKia    A    G        1      2        2 
  28  chr28_3087355     AOna    A    G        0      0        2 
  28  chr28_3087355     ASom    A    G        0      0        2 
  28  chr28_3087355     HCab    A    G        0      0        2 
  28  chr28_3087355     HPrz    A    G        0      0        2 
  28  chr28_3087355     ZBoe    A    G        0      0        2 
  28  chr28_3087355     ZGre    A    G        0      0        2 
  28  chr28_3087355     ZHar    A    G        0      0        2 
  28  chr28_3087355   Sample    A    G        0      0        2 
  28  chr28_3092423     AAsi    G    A        0      0        2 
  28  chr28_3092423     AKia    G    A        0      0        2 
  28  chr28_3092423     AOna    G    A        0      0        2 
  28  chr28_3092423     ASom    G    A        0      0        2 
  28  chr28_3092423     HCab    G    A        1      2        2 
  28  chr28_3092423     HPrz    G    A        1      2        2 
  28  chr28_3092423     ZBoe    G    A        0      0        2 
  28  chr28_3092423     ZGre    G    A        0      0        2 
  28  chr28_3092423     ZHar    G    A        0      0        2 
  28  chr28_3092423   Sample    G    A        0      0        2 
  28  chr28_3096248     AAsi    T    C        0      0        2 
  28  chr28_3096248     AKia    T    C        0      0        2 
  28  chr28_3096248     AOna    T    C      0.5      1        2 
  28  chr28_3096248     ASom    T    C        0      0        2 
  28  chr28_3096248     HCab    T    C        0      0        2 
  28  chr28_3096248     HPrz    T    C        0      0        2 
  28  chr28_3096248     ZBoe    T    C        0      0        2 
  28  chr28_3096248     ZGre    T    C        0      0        2 
  28  chr28_3096248     ZHar    T    C        0      0        2 
  28  chr28_3096248   Sample    T    C        0      0        2 
  28  chr28_3115095     AAsi    T    A        0      0        2 
  28  chr28_3115095     AKia    T    A        0      0        2 
  28  chr28_3115095     AOna    T    A      0.5      1        2 
  28  chr28_3115095     ASom    T    A        0      0        2 
  28  chr28_3115095     HCab    T    A        0      0        2 
  28  chr28_3115095     HPrz    T    A        0      0        2 
  28  chr28_3115095     ZBoe    T    A        0      0        2 
  28  chr28_3115095     ZGre    T    A        0      0        2 
  28  chr28_3115095     ZHar    T    A        0      0        2 
  28  chr28_3115095   Sample    T    A        0      0        2 
  28  chr28_3140683     AAsi    T    C        0      0        2 
  28  chr28_3140683     AKia    T    C        0      0        2 
  28  chr28_3140683     AOna    T    C        0      0        2 
  28  chr28_3140683     ASom    T    C        0      0        2 
  28  chr28_3140683     HCab    T    C        1      2        2 
  28  chr28_3140683     HPrz    T    C        0      0        2 
  28  chr28_3140683     ZBoe    T    C        0      0        2 
  28  chr28_3140683     ZGre    T    C        0      0        2 
  28  chr28_3140683     ZHar    T    C        0      0        2 
  28  chr28_3140683   Sample    T    C        0      0        2 
  28  chr28_3153806     AAsi    G    T      0.5      1        2 
  28  chr28_3153806     AKia    G    T        0      0        2 
  28  chr28_3153806     AOna    G    T        0      0        2 
  28  chr28_3153806     ASom    G    T        0      0        2 
  28  chr28_3153806     HCab    G    T        0      0        2 
  28  chr28_3153806     HPrz    G    T        0      0        2 
  28  chr28_3153806     ZBoe    G    T        0      0        2 
  28  chr28_3153806     ZGre    G    T        0      0        2 
  28  chr28_3153806     ZHar    G    T        0      0        2 
  28  chr28_3153806   Sample    G    T        0      0        2 
  28  chr28_3157885     AAsi    A    G        0      0        2 
  28  chr28_3157885     AKia    A    G        0      0        2 
  28  chr28_3157885     AOna    A    G        0      0        2 
  28  chr28_3157885     ASom    A    G        0      0        2 
  28  chr28_3157885     HCab    A    G        0      0        2 
  28  chr28_3157885     HPrz    A    G      0.5      1        2 
  28  chr28_3157885     ZBoe    A    G        0      0        2 
  28  chr28_3157885     ZGre    A    G        0      0        2 
  28  chr28_3157885     ZHar    A    G        0      0        2 
  28  chr28_3157885   Sample    A    G        0      0        2 
  28  chr28_3168195     AAsi    G    C        0      0        2 
  28  chr28_3168195     AKia    G    C        1      2        2 
  28  chr28_3168195     AOna    G    C      0.5      1        2 
  28  chr28_3168195     ASom    G    C        0      0        2 
  28  chr28_3168195     HCab    G    C        0      0        2 
  28  chr28_3168195     HPrz    G    C        0      0        2 
  28  chr28_3168195     ZBoe    G    C        0      0        2 
  28  chr28_3168195     ZGre    G    C        0      0        2 
  28  chr28_3168195     ZHar    G    C        0      0        2 
  28  chr28_3168195   Sample    G    C        0      0        2 
  28  chr28_3174539     AAsi    T    C        0      0        2 
  28  chr28_3174539     AKia    T    C        0      0        2 
  28  chr28_3174539     AOna    T    C      0.5      1        2 
  28  chr28_3174539     ASom    T    C        0      0        2 
  28  chr28_3174539     HCab    T    C        0      0        2 
  28  chr28_3174539     HPrz    T    C        0      0        2 
  28  chr28_3174539     ZBoe    T    C        0      0        2 
  28  chr28_3174539     ZGre    T    C        0      0        2 
  28  chr28_3174539     ZHar    T    C        0      0        2 
  28  chr28_3174539   Sample    T    C        0      0        2 
  28  chr28_3175184     AAsi    G    A        0      0        2 
  28  chr28_3175184     AKia    G    A        0      0        2 
  28  chr28_3175184     AOna    G    A        0      0        2 
  28  chr28_3175184     ASom    G    A        0      0        2 
  28  chr28_3175184     HCab    G    A      0.5      1        2 
  28  chr28_3175184     HPrz    G    A      0.5      1        2 
  28  chr28_3175184     ZBoe    G    A        0      0        2 
  28  chr28_3175184     ZGre    G    A        0      0        2 
  28  chr28_3175184     ZHar    G    A        0      0        2 
  28  chr28_3175184   Sample    G    A        0      0        2 
  28  chr28_3179760     AAsi    G    A        0      0        2 
  28  chr28_3179760     AKia    G    A        0      0        2 
  28  chr28_3179760     AOna    G    A        0      0        2 
  28  chr28_3179760     ASom    G    A        0      0        2 
  28  chr28_3179760     HCab    G    A        1      2        2 
  28  chr28_3179760     HPrz    G    A        1      2        2 
  28  chr28_3179760     ZBoe    G    A        0      0        2 
  28  chr28_3179760     ZGre    G    A        0      0        2 
  28  chr28_3179760     ZHar    G    A        0      0        2 
  28  chr28_3179760   Sample    G    A        0      0        2 
  28  chr28_3222880     AAsi    G    A        0      0        2 
  28  chr28_3222880     AKia    G    A        0      0        2 
  28  chr28_3222880     AOna    G    A        0      0        2 
  28  chr28_3222880     ASom    G    A        0      0        2 
  28  chr28_3222880     HCab    G    A        1      2        2 
  28  chr28_3222880     HPrz    G    A        1      2        2 
  28  chr28_3222880     ZBoe    G    A        0      0        2 
  28  chr28_3222880     ZGre    G    A        0      0        2 
  28  chr28_3222880     ZHar    G    A        0      0        2 
  28  chr28_3222880   Sample    G    A        0      0        2 
  28  chr28_3223494     AAsi    T    A        0      0        2 
  28  chr28_3223494     AKia    T    A        0      0        2 
  28  chr28_3223494     AOna    T    A        0      0        2 
  28  chr28_3223494     ASom    T    A        0      0        2 
  28  chr28_3223494     HCab    T    A        1      2        2 
  28  chr28_3223494     HPrz    T    A        1      2        2 
  28  chr28_3223494     ZBoe    T    A        0      0        2 
  28  chr28_3223494     ZGre    T    A        0      0        2 
  28  chr28_3223494     ZHar    T    A        0      0        2 
  28  chr28_3223494   Sample    T    A        0      0        2 
  28  chr28_3227384     AAsi    T    C        0      0        2 
  28  chr28_3227384     AKia    T    C        0      0        2 
  28  chr28_3227384     AOna    T    C        0      0        2 
  28  chr28_3227384     ASom    T    C        0      0        2 
  28  chr28_3227384     HCab    T    C        0      0        2 
  28  chr28_3227384     HPrz    T    C        0      0        2 
  28  chr28_3227384     ZBoe    T    C        0      0        2 
  28  chr28_3227384     ZGre    T    C        0      0        2 
  28  chr28_3227384     ZHar    T    C      0.5      1        2 
  28  chr28_3227384   Sample    T    C        0      0        2 
  28  chr28_3228159     AAsi    A    G        0      0        2 
  28  chr28_3228159     AKia    A    G        0      0        2 
  28  chr28_3228159     AOna    A    G        0      0        2 
  28  chr28_3228159     ASom    A    G        0      0        2 
  28  chr28_3228159     HCab    A    G        0      0        2 
  28  chr28_3228159     HPrz    A    G        0      0        2 
  28  chr28_3228159     ZBoe    A    G        0      0        2 
  28  chr28_3228159     ZGre    A    G        0      0        2 
  28  chr28_3228159     ZHar    A    G      0.5      1        2 
  28  chr28_3228159   Sample    A    G        0      0        2 
  28  chr28_3229315     AAsi    T    C      0.5      1        2 
  28  chr28_3229315     AKia    T    C        0      0        2 
  28  chr28_3229315     AOna    T    C        0      0        2 
  28  chr28_3229315     ASom    T    C        0      0        2 
  28  chr28_3229315     HCab    T    C        0      0        2 
  28  chr28_3229315     HPrz    T    C        0      0        2 
  28  chr28_3229315     ZBoe    T    C        0      0        2 
  28  chr28_3229315     ZGre    T    C        0      0        2 
  28  chr28_3229315     ZHar    T    C        0      0        2 
  28  chr28_3229315   Sample    T    C        0      0        2 
  28  chr28_3230113     AAsi    C    A        0      0        2 
  28  chr28_3230113     AKia    C    A        0      0        2 
  28  chr28_3230113     AOna    C    A        0      0        2 
  28  chr28_3230113     ASom    C    A        0      0        2 
  28  chr28_3230113     HCab    C    A        0      0        2 
  28  chr28_3230113     HPrz    C    A        0      0        2 
  28  chr28_3230113     ZBoe    C    A        0      0        2 
  28  chr28_3230113     ZGre    C    A        1      2        2 
  28  chr28_3230113     ZHar    C    A        0      0        2 
  28  chr28_3230113   Sample    C    A        0      0        2 
  28  chr28_3235439     AAsi    C    T        0      0        2 
  28  chr28_3235439     AKia    C    T        0      0        2 
  28  chr28_3235439     AOna    C    T        0      0        2 
  28  chr28_3235439     ASom    C    T        0      0        2 
  28  chr28_3235439     HCab    C    T      0.5      1        2 
  28  chr28_3235439     HPrz    C    T        0      0        2 
  28  chr28_3235439     ZBoe    C    T        0      0        2 
  28  chr28_3235439     ZGre    C    T        0      0        2 
  28  chr28_3235439     ZHar    C    T        0      0        2 
  28  chr28_3235439   Sample    C    T        0      0        2 
  28  chr28_3238253     AAsi    G    A        0      0        2 
  28  chr28_3238253     AKia    G    A      0.5      1        2 
  28  chr28_3238253     AOna    G    A        0      0        2 
  28  chr28_3238253     ASom    G    A        0      0        2 
  28  chr28_3238253     HCab    G    A        0      0        2 
  28  chr28_3238253     HPrz    G    A        0      0        2 
  28  chr28_3238253     ZBoe    G    A        0      0        2 
  28  chr28_3238253     ZGre    G    A        0      0        2 
  28  chr28_3238253     ZHar    G    A        0      0        2 
  28  chr28_3238253   Sample    G    A        0      0        2 
  28  chr28_3240492     AAsi    C    T        0      0        2 
  28  chr28_3240492     AKia    C    T      0.5      1        2 
  28  chr28_3240492     AOna    C    T        0      0        2 
  28  chr28_3240492     ASom    C    T        0      0        2 
  28  chr28_3240492     HCab    C    T        0      0        2 
  28  chr28_3240492     HPrz    C    T        0      0        2 
  28  chr28_3240492     ZBoe    C    T        0      0        2 
  28  chr28_3240492     ZGre    C    T        0      0        2 
  28  chr28_3240492     ZHar    C    T        0      0        2 
  28  chr28_3240492   Sample    C    T        0      0        2 
  28  chr28_3253591     AAsi    T    C        0      0        2 
  28  chr28_3253591     AKia    T    C        0      0        2 
  28  chr28_3253591     AOna    T    C        0      0        2 
  28  chr28_3253591     ASom    T    C        0      0        2 
  28  chr28_3253591     HCab    T    C        0      0        2 
  28  chr28_3253591     HPrz    T    C        0      0        2 
  28  chr28_3253591     ZBoe    T    C        0      0        2 
  28  chr28_3253591     ZGre    T    C        0      0        2 
  28  chr28_3253591     ZHar    T    C      0.5      1        2 
  28  chr28_3253591   Sample    T    C        0      0        2 
  28  chr28_3257691     AAsi    C    T        0      0        2 
  28  chr28_3257691     AKia    C    T        0      0        2 
  28  chr28_3257691     AOna    C    T        0      0        2 
  28  chr28_3257691     ASom    C    T        0      0        2 
  28  chr28_3257691     HCab    C    T      0.5      1        2 
  28  chr28_3257691     HPrz    C    T        0      0        2 
  28  chr28_3257691     ZBoe    C    T        0      0        2 
  28  chr28_3257691     ZGre    C    T        0      0        2 
  28  chr28_3257691     ZHar    C    T        0      0        2 
  28  chr28_3257691   Sample    C    T        0      0        2 
  28  chr28_3259697     AAsi    T    G        0      0        2 
  28  chr28_3259697     AKia    T    G        1      2        2 
  28  chr28_3259697     AOna    T    G      0.5      1        2 
  28  chr28_3259697     ASom    T    G        0      0        2 
  28  chr28_3259697     HCab    T    G        0      0        2 
  28  chr28_3259697     HPrz    T    G        0      0        2 
  28  chr28_3259697     ZBoe    T    G        0      0        2 
  28  chr28_3259697     ZGre    T    G        0      0        2 
  28  chr28_3259697     ZHar    T    G        0      0        2 
  28  chr28_3259697   Sample    T    G        0      0        2 
  28  chr28_3268311     AAsi    G    A        1      2        2 
  28  chr28_3268311     AKia    G    A        0      0        2 
  28  chr28_3268311     AOna    G    A        1      2        2 
  28  chr28_3268311     ASom    G    A        1      2        2 
  28  chr28_3268311     HCab    G    A        0      0        2 
  28  chr28_3268311     HPrz    G    A        0      0        2 
  28  chr28_3268311     ZBoe    G    A        0      0        2 
  28  chr28_3268311     ZGre    G    A        0      0        2 
  28  chr28_3268311     ZHar    G    A        0      0        2 
  28  chr28_3268311   Sample    G    A        1      2        2 
  28  chr28_3273454     AAsi    G    A        0      0        2 
  28  chr28_3273454     AKia    G    A        0      0        2 
  28  chr28_3273454     AOna    G    A        0      0        2 
  28  chr28_3273454     ASom    G    A        0      0        2 
  28  chr28_3273454     HCab    G    A        0      0        2 
  28  chr28_3273454     HPrz    G    A      0.5      1        2 
  28  chr28_3273454     ZBoe    G    A        0      0        2 
  28  chr28_3273454     ZGre    G    A        0      0        2 
  28  chr28_3273454     ZHar    G    A        0      0        2 
  28  chr28_3273454   Sample    G    A        0      0        2 
  28  chr28_3279023     AAsi    A    G        0      0        2 
  28  chr28_3279023     AKia    A    G        0      0        2 
  28  chr28_3279023     AOna    A    G        0      0        2 
  28  chr28_3279023     ASom    A    G        0      0        2 
  28  chr28_3279023     HCab    A    G        0      0        2 
  28  chr28_3279023     HPrz    A    G        0      0        2 
  28  chr28_3279023     ZBoe    A    G        1      2        2 
  28  chr28_3279023     ZGre    A    G        0      0        2 
  28  chr28_3279023     ZHar    A    G        0      0        2 
  28  chr28_3279023   Sample    A    G        0      0        2 
  28  chr28_3280550     AAsi    T    C        0      0        2 
  28  chr28_3280550     AKia    T    C        0      0        2 
  28  chr28_3280550     AOna    T    C        1      2        2 
  28  chr28_3280550     ASom    T    C        0      0        2 
  28  chr28_3280550     HCab    T    C        0      0        2 
  28  chr28_3280550     HPrz    T    C        0      0        2 
  28  chr28_3280550     ZBoe    T    C        0      0        2 
  28  chr28_3280550     ZGre    T    C        0      0        2 
  28  chr28_3280550     ZHar    T    C        0      0        2 
  28  chr28_3280550   Sample    T    C        0      0        2 
  28  chr28_3282803     AAsi    A    G        0      0        2 
  28  chr28_3282803     AKia    A    G        0      0        2 
  28  chr28_3282803     AOna    A    G        0      0        2 
  28  chr28_3282803     ASom    A    G        1      2        2 
  28  chr28_3282803     HCab    A    G        0      0        2 
  28  chr28_3282803     HPrz    A    G        0      0        2 
  28  chr28_3282803     ZBoe    A    G        0      0        2 
  28  chr28_3282803     ZGre    A    G        0      0        2 
  28  chr28_3282803     ZHar    A    G        0      0        2 
  28  chr28_3282803   Sample    A    G        0      0        2 
  28  chr28_3304631     AAsi    T    G        0      0        2 
  28  chr28_3304631     AKia    T    G        0      0        2 
  28  chr28_3304631     AOna    T    G        0      0        2 
  28  chr28_3304631     ASom    T    G        1      2        2 
  28  chr28_3304631     HCab    T    G        0      0        2 
  28  chr28_3304631     HPrz    T    G        0      0        2 
  28  chr28_3304631     ZBoe    T    G        0      0        2 
  28  chr28_3304631     ZGre    T    G        0      0        2 
  28  chr28_3304631     ZHar    T    G        0      0        2 
  28  chr28_3304631   Sample    T    G        0      0        2 
  28  chr28_3307315     AAsi    G    A        0      0        2 
  28  chr28_3307315     AKia    G    A        0      0        2 
  28  chr28_3307315     AOna    G    A        0      0        2 
  28  chr28_3307315     ASom    G    A        0      0        2 
  28  chr28_3307315     HCab    G    A        0      0        2 
  28  chr28_3307315     HPrz    G    A        0      0        2 
  28  chr28_3307315     ZBoe    G    A        0      0        2 
  28  chr28_3307315     ZGre    G    A        0      0        2 
  28  chr28_3307315     ZHar    G    A      0.5      1        2 
  28  chr28_3307315   Sample    G    A        0      0        2 
  28  chr28_3324256     AAsi    C    T        0      0        2 
  28  chr28_3324256     AKia    C    T        1      2        2 
  28  chr28_3324256     AOna    C    T        0      0        2 
  28  chr28_3324256     ASom    C    T        0      0        2 
  28  chr28_3324256     HCab    C    T        0      0        2 
  28  chr28_3324256     HPrz    C    T        0      0        2 
  28  chr28_3324256     ZBoe    C    T        0      0        2 
  28  chr28_3324256     ZGre    C    T        0      0        2 
  28  chr28_3324256     ZHar    C    T        0      0        2 
  28  chr28_3324256   Sample    C    T        0      0        2 
  28  chr28_3327180     AAsi    C    G        0      0        2 
  28  chr28_3327180     AKia    C    G        0      0        2 
  28  chr28_3327180     AOna    C    G        1      2        2 
  28  chr28_3327180     ASom    C    G        0      0        2 
  28  chr28_3327180     HCab    C    G        0      0        2 
  28  chr28_3327180     HPrz    C    G        0      0        2 
  28  chr28_3327180     ZBoe    C    G        0      0        2 
  28  chr28_3327180     ZGre    C    G        0      0        2 
  28  chr28_3327180     ZHar    C    G        0      0        2 
  28  chr28_3327180   Sample    C    G        0      0        2 
  28  chr28_3332316     AAsi    A    C        0      0        2 
  28  chr28_3332316     AKia    A    C        0      0        2 
  28  chr28_3332316     AOna    A    C        0      0        2 
  28  chr28_3332316     ASom    A    C        0      0        2 
  28  chr28_3332316     HCab    A    C        0      0        2 
  28  chr28_3332316     HPrz    A    C        0      0        2 
  28  chr28_3332316     ZBoe    A    C        0      0        2 
  28  chr28_3332316     ZGre    A    C        0      0        2 
  28  chr28_3332316     ZHar    A    C      0.5      1        2 
  28  chr28_3332316   Sample    A    C        0      0        2 
  28  chr28_3334426     AAsi    T    C        1      2        2 
  28  chr28_3334426     AKia    T    C        0      0        2 
  28  chr28_3334426     AOna    T    C        0      0        2 
  28  chr28_3334426     ASom    T    C        1      2        2 
  28  chr28_3334426     HCab    T    C        0      0        2 
  28  chr28_3334426     HPrz    T    C        0      0        2 
  28  chr28_3334426     ZBoe    T    C        0      0        2 
  28  chr28_3334426     ZGre    T    C        0      0        2 
  28  chr28_3334426     ZHar    T    C        0      0        2 
  28  chr28_3334426   Sample    T    C        1      2        2 
  28  chr28_3336830     AAsi    A    G        0      0        2 
  28  chr28_3336830     AKia    A    G        0      0        2 
  28  chr28_3336830     AOna    A    G        0      0        2 
  28  chr28_3336830     ASom    A    G        0      0        2 
  28  chr28_3336830     HCab    A    G      0.5      1        2 
  28  chr28_3336830     HPrz    A    G        0      0        2 
  28  chr28_3336830     ZBoe    A    G        0      0        2 
  28  chr28_3336830     ZGre    A    G        0      0        2 
  28  chr28_3336830     ZHar    A    G        0      0        2 
  28  chr28_3336830   Sample    A    G        0      0        2 
  28  chr28_3340244     AAsi    G    A        1      2        2 
  28  chr28_3340244     AKia    G    A        0      0        2 
  28  chr28_3340244     AOna    G    A        0      0        2 
  28  chr28_3340244     ASom    G    A        0      0        2 
  28  chr28_3340244     HCab    G    A        0      0        2 
  28  chr28_3340244     HPrz    G    A        0      0        2 
  28  chr28_3340244     ZBoe    G    A        0      0        2 
  28  chr28_3340244     ZGre    G    A        0      0        2 
  28  chr28_3340244     ZHar    G    A        0      0        2 
  28  chr28_3340244   Sample    G    A        1      2        2 
  28  chr28_3344373     AAsi    A    G        0      0        2 
  28  chr28_3344373     AKia    A    G        0      0        2 
  28  chr28_3344373     AOna    A    G        0      0        2 
  28  chr28_3344373     ASom    A    G        0      0        2 
  28  chr28_3344373     HCab    A    G        1      2        2 
  28  chr28_3344373     HPrz    A    G        1      2        2 
  28  chr28_3344373     ZBoe    A    G        0      0        2 
  28  chr28_3344373     ZGre    A    G        0      0        2 
  28  chr28_3344373     ZHar    A    G        0      0        2 
  28  chr28_3344373   Sample    A    G        0      0        2 
  28  chr28_3347453     AAsi    T    C        0      0        2 
  28  chr28_3347453     AKia    T    C        1      2        2 
  28  chr28_3347453     AOna    T    C        0      0        2 
  28  chr28_3347453     ASom    T    C        0      0        2 
  28  chr28_3347453     HCab    T    C        0      0        2 
  28  chr28_3347453     HPrz    T    C        0      0        2 
  28  chr28_3347453     ZBoe    T    C        1      2        2 
  28  chr28_3347453     ZGre    T    C        1      2        2 
  28  chr28_3347453     ZHar    T    C        0      0        2 
  28  chr28_3347453   Sample    T    C        0      0        2 
  28  chr28_3349078     AAsi    G    A        0      0        2 
  28  chr28_3349078     AKia    G    A        0      0        2 
  28  chr28_3349078     AOna    G    A        1      2        2 
  28  chr28_3349078     ASom    G    A        0      0        2 
  28  chr28_3349078     HCab    G    A        0      0        2 
  28  chr28_3349078     HPrz    G    A        0      0        2 
  28  chr28_3349078     ZBoe    G    A        0      0        2 
  28  chr28_3349078     ZGre    G    A        0      0        2 
  28  chr28_3349078     ZHar    G    A        0      0        2 
  28  chr28_3349078   Sample    G    A        0      0        2 
  28  chr28_3350025     AAsi    C    G        0      0        2 
  28  chr28_3350025     AKia    C    G        0      0        2 
  28  chr28_3350025     AOna    C    G        0      0        2 
  28  chr28_3350025     ASom    C    G        1      2        2 
  28  chr28_3350025     HCab    C    G        0      0        2 
  28  chr28_3350025     HPrz    C    G        0      0        2 
  28  chr28_3350025     ZBoe    C    G        0      0        2 
  28  chr28_3350025     ZGre    C    G        0      0        2 
  28  chr28_3350025     ZHar    C    G        0      0        2 
  28  chr28_3350025   Sample    C    G        0      0        2 
  28  chr28_3353838     AAsi    C    T        0      0        2 
  28  chr28_3353838     AKia    C    T        0      0        2 
  28  chr28_3353838     AOna    C    T        0      0        2 
  28  chr28_3353838     ASom    C    T        0      0        2 
  28  chr28_3353838     HCab    C    T        0      0        2 
  28  chr28_3353838     HPrz    C    T      0.5      1        2 
  28  chr28_3353838     ZBoe    C    T        0      0        2 
  28  chr28_3353838     ZGre    C    T        0      0        2 
  28  chr28_3353838     ZHar    C    T        0      0        2 
  28  chr28_3353838   Sample    C    T        0      0        2 
  28  chr28_3366224     AAsi    A    G        1      2        2 
  28  chr28_3366224     AKia    A    G        0      0        2 
  28  chr28_3366224     AOna    A    G        0      0        2 
  28  chr28_3366224     ASom    A    G        1      2        2 
  28  chr28_3366224     HCab    A    G        0      0        2 
  28  chr28_3366224     HPrz    A    G        0      0        2 
  28  chr28_3366224     ZBoe    A    G        0      0        2 
  28  chr28_3366224     ZGre    A    G        0      0        2 
  28  chr28_3366224     ZHar    A    G        0      0        2 
  28  chr28_3366224   Sample    A    G        1      2        2 
  28  chr28_3376273     AAsi    C    T        0      0        2 
  28  chr28_3376273     AKia    C    T        1      2        2 
  28  chr28_3376273     AOna    C    T        1      2        2 
  28  chr28_3376273     ASom    C    T        0      0        2 
  28  chr28_3376273     HCab    C    T        0      0        2 
  28  chr28_3376273     HPrz    C    T        0      0        2 
  28  chr28_3376273     ZBoe    C    T        0      0        2 
  28  chr28_3376273     ZGre    C    T        0      0        2 
  28  chr28_3376273     ZHar    C    T        0      0        2 
  28  chr28_3376273   Sample    C    T        0      0        2 
  28  chr28_3376832     AAsi    G    A        0      0        2 
  28  chr28_3376832     AKia    G    A        0      0        2 
  28  chr28_3376832     AOna    G    A        0      0        2 
  28  chr28_3376832     ASom    G    A        0      0        2 
  28  chr28_3376832     HCab    G    A        0      0        2 
  28  chr28_3376832     HPrz    G    A        0      0        2 
  28  chr28_3376832     ZBoe    G    A        0      0        2 
  28  chr28_3376832     ZGre    G    A        0      0        2 
  28  chr28_3376832     ZHar    G    A        1      2        2 
  28  chr28_3376832   Sample    G    A        0      0        2 
  28  chr28_3377252     AAsi    C    T        0      0        2 
  28  chr28_3377252     AKia    C    T        0      0        2 
  28  chr28_3377252     AOna    C    T        0      0        2 
  28  chr28_3377252     ASom    C    T        0      0        2 
  28  chr28_3377252     HCab    C    T        1      2        2 
  28  chr28_3377252     HPrz    C    T        1      2        2 
  28  chr28_3377252     ZBoe    C    T        0      0        2 
  28  chr28_3377252     ZGre    C    T        0      0        2 
  28  chr28_3377252     ZHar    C    T        0      0        2 
  28  chr28_3377252   Sample    C    T        0      0        2 
  28  chr28_3389432     AAsi    C    T        0      0        2 
  28  chr28_3389432     AKia    C    T        0      0        2 
  28  chr28_3389432     AOna    C    T        0      0        2 
  28  chr28_3389432     ASom    C    T        0      0        2 
  28  chr28_3389432     HCab    C    T        0      0        2 
  28  chr28_3389432     HPrz    C    T        0      0        2 
  28  chr28_3389432     ZBoe    C    T        1      2        2 
  28  chr28_3389432     ZGre    C    T        0      0        2 
  28  chr28_3389432     ZHar    C    T        0      0        2 
  28  chr28_3389432   Sample    C    T        0      0        2 
  28  chr28_3390348     AAsi    G    A        0      0        2 
  28  chr28_3390348     AKia    G    A        0      0        2 
  28  chr28_3390348     AOna    G    A        0      0        2 
  28  chr28_3390348     ASom    G    A        0      0        2 
  28  chr28_3390348     HCab    G    A        0      0        2 
  28  chr28_3390348     HPrz    G    A        0      0        2 
  28  chr28_3390348     ZBoe    G    A        0      0        2 
  28  chr28_3390348     ZGre    G    A        0      0        2 
  28  chr28_3390348     ZHar    G    A        1      2        2 
  28  chr28_3390348   Sample    G    A        0      0        2 
  28  chr28_3396478     AAsi    G    C        0      0        2 
  28  chr28_3396478     AKia    G    C        0      0        2 
  28  chr28_3396478     AOna    G    C        0      0        2 
  28  chr28_3396478     ASom    G    C        1      2        2 
  28  chr28_3396478     HCab    G    C        0      0        2 
  28  chr28_3396478     HPrz    G    C        0      0        2 
  28  chr28_3396478     ZBoe    G    C        0      0        2 
  28  chr28_3396478     ZGre    G    C        0      0        2 
  28  chr28_3396478     ZHar    G    C        0      0        2 
  28  chr28_3396478   Sample    G    C        0      0        2 
  28  chr28_3408830     AAsi    C    T        0      0        2 
  28  chr28_3408830     AKia    C    T        0      0        2 
  28  chr28_3408830     AOna    C    T        0      0        2 
  28  chr28_3408830     ASom    C    T        0      0        2 
  28  chr28_3408830     HCab    C    T        1      2        2 
  28  chr28_3408830     HPrz    C    T        1      2        2 
  28  chr28_3408830     ZBoe    C    T        0      0        2 
  28  chr28_3408830     ZGre    C    T        0      0        2 
  28  chr28_3408830     ZHar    C    T        0      0        2 
  28  chr28_3408830   Sample    C    T        0      0        2 
  28  chr28_3415035     AAsi    T    C        0      0        2 
  28  chr28_3415035     AKia    T    C        0      0        2 
  28  chr28_3415035     AOna    T    C        0      0        2 
  28  chr28_3415035     ASom    T    C        0      0        2 
  28  chr28_3415035     HCab    T    C        0      0        2 
  28  chr28_3415035     HPrz    T    C        0      0        2 
  28  chr28_3415035     ZBoe    T    C        0      0        2 
  28  chr28_3415035     ZGre    T    C        0      0        2 
  28  chr28_3415035     ZHar    T    C        1      2        2 
  28  chr28_3415035   Sample    T    C        0      0        2 
  28  chr28_3419429     AAsi    T    C        0      0        2 
  28  chr28_3419429     AKia    T    C        0      0        2 
  28  chr28_3419429     AOna    T    C        0      0        2 
  28  chr28_3419429     ASom    T    C        0      0        2 
  28  chr28_3419429     HCab    T    C        0      0        2 
  28  chr28_3419429     HPrz    T    C      0.5      1        2 
  28  chr28_3419429     ZBoe    T    C        0      0        2 
  28  chr28_3419429     ZGre    T    C        0      0        2 
  28  chr28_3419429     ZHar    T    C        0      0        2 
  28  chr28_3419429   Sample    T    C        0      0        2 
  28  chr28_3435925     AAsi    C    G        0      0        2 
  28  chr28_3435925     AKia    C    G        0      0        2 
  28  chr28_3435925     AOna    C    G        0      0        2 
  28  chr28_3435925     ASom    C    G        0      0        2 
  28  chr28_3435925     HCab    C    G        1      2        2 
  28  chr28_3435925     HPrz    C    G        1      2        2 
  28  chr28_3435925     ZBoe    C    G        0      0        2 
  28  chr28_3435925     ZGre    C    G        0      0        2 
  28  chr28_3435925     ZHar    C    G        0      0        2 
  28  chr28_3435925   Sample    C    G        0      0        2 
  28  chr28_3437675     AAsi    A    T        0      0        2 
  28  chr28_3437675     AKia    A    T        0      0        2 
  28  chr28_3437675     AOna    A    T        0      0        2 
  28  chr28_3437675     ASom    A    T        0      0        2 
  28  chr28_3437675     HCab    A    T        0      0        2 
  28  chr28_3437675     HPrz    A    T      0.5      1        2 
  28  chr28_3437675     ZBoe    A    T        0      0        2 
  28  chr28_3437675     ZGre    A    T        0      0        2 
  28  chr28_3437675     ZHar    A    T        0      0        2 
  28  chr28_3437675   Sample    A    T        0      0        2 
  28  chr28_3460759     AAsi    G    T        0      0        2 
  28  chr28_3460759     AKia    G    T      0.5      1        2 
  28  chr28_3460759     AOna    G    T        0      0        2 
  28  chr28_3460759     ASom    G    T        0      0        2 
  28  chr28_3460759     HCab    G    T        0      0        2 
  28  chr28_3460759     HPrz    G    T        0      0        2 
  28  chr28_3460759     ZBoe    G    T        0      0        2 
  28  chr28_3460759     ZGre    G    T        0      0        2 
  28  chr28_3460759     ZHar    G    T        0      0        2 
  28  chr28_3460759   Sample    G    T        0      0        2 
  28  chr28_3461251     AAsi    G    A        0      0        2 
  28  chr28_3461251     AKia    G    A        0      0        2 
  28  chr28_3461251     AOna    G    A        0      0        2 
  28  chr28_3461251     ASom    G    A        1      2        2 
  28  chr28_3461251     HCab    G    A        0      0        2 
  28  chr28_3461251     HPrz    G    A        0      0        2 
  28  chr28_3461251     ZBoe    G    A        0      0        2 
  28  chr28_3461251     ZGre    G    A        0      0        2 
  28  chr28_3461251     ZHar    G    A        0      0        2 
  28  chr28_3461251   Sample    G    A        0      0        2 
  28  chr28_3467980     AAsi    G    C        0      0        2 
  28  chr28_3467980     AKia    G    C        0      0        2 
  28  chr28_3467980     AOna    G    C        0      0        2 
  28  chr28_3467980     ASom    G    C        0      0        2 
  28  chr28_3467980     HCab    G    C        1      2        2 
  28  chr28_3467980     HPrz    G    C        1      2        2 
  28  chr28_3467980     ZBoe    G    C        0      0        2 
  28  chr28_3467980     ZGre    G    C        0      0        2 
  28  chr28_3467980     ZHar    G    C        0      0        2 
  28  chr28_3467980   Sample    G    C        0      0        2 
  28  chr28_3475072     AAsi    T    C        0      0        2 
  28  chr28_3475072     AKia    T    C        0      0        2 
  28  chr28_3475072     AOna    T    C        0      0        2 
  28  chr28_3475072     ASom    T    C        0      0        2 
  28  chr28_3475072     HCab    T    C        1      2        2 
  28  chr28_3475072     HPrz    T    C        1      2        2 
  28  chr28_3475072     ZBoe    T    C        0      0        2 
  28  chr28_3475072     ZGre    T    C        0      0        2 
  28  chr28_3475072     ZHar    T    C        0      0        2 
  28  chr28_3475072   Sample    T    C        0      0        2 
  28  chr28_3505709     AAsi    C    T        0      0        2 
  28  chr28_3505709     AKia    C    T        0      0        2 
  28  chr28_3505709     AOna    C    T        0      0        2 
  28  chr28_3505709     ASom    C    T        0      0        2 
  28  chr28_3505709     HCab    C    T        0      0        2 
  28  chr28_3505709     HPrz    C    T        0      0        2 
  28  chr28_3505709     ZBoe    C    T        1      2        2 
  28  chr28_3505709     ZGre    C    T        0      0        2 
  28  chr28_3505709     ZHar    C    T        0      0        2 
  28  chr28_3505709   Sample    C    T        0      0        2 
  28  chr28_3506261     AAsi    G    T        0      0        2 
  28  chr28_3506261     AKia    G    T        0      0        2 
  28  chr28_3506261     AOna    G    T        0      0        2 
  28  chr28_3506261     ASom    G    T        0      0        2 
  28  chr28_3506261     HCab    G    T        0      0        2 
  28  chr28_3506261     HPrz    G    T        0      0        2 
  28  chr28_3506261     ZBoe    G    T        1      2        2 
  28  chr28_3506261     ZGre    G    T        0      0        2 
  28  chr28_3506261     ZHar    G    T        1      2        2 
  28  chr28_3506261   Sample    G    T        0      0        2 
  28  chr28_3512240     AAsi    G    T        0      0        2 
  28  chr28_3512240     AKia    G    T        0      0        2 
  28  chr28_3512240     AOna    G    T        0      0        2 
  28  chr28_3512240     ASom    G    T        0      0        2 
  28  chr28_3512240     HCab    G    T        0      0        2 
  28  chr28_3512240     HPrz    G    T        0      0        2 
  28  chr28_3512240     ZBoe    G    T        0      0        2 
  28  chr28_3512240     ZGre    G    T        0      0        2 
  28  chr28_3512240     ZHar    G    T        1      2        2 
  28  chr28_3512240   Sample    G    T        0      0        2 
  28  chr28_3513126     AAsi    A    G        0      0        2 
  28  chr28_3513126     AKia    A    G        1      2        2 
  28  chr28_3513126     AOna    A    G        1      2        2 
  28  chr28_3513126     ASom    A    G        0      0        2 
  28  chr28_3513126     HCab    A    G        0      0        2 
  28  chr28_3513126     HPrz    A    G        0      0        2 
  28  chr28_3513126     ZBoe    A    G        0      0        2 
  28  chr28_3513126     ZGre    A    G        0      0        2 
  28  chr28_3513126     ZHar    A    G        0      0        2 
  28  chr28_3513126   Sample    A    G        0      0        2 
  28  chr28_3516683     AAsi    T    C        0      0        2 
  28  chr28_3516683     AKia    T    C        0      0        2 
  28  chr28_3516683     AOna    T    C        0      0        2 
  28  chr28_3516683     ASom    T    C        0      0        2 
  28  chr28_3516683     HCab    T    C      0.5      1        2 
  28  chr28_3516683     HPrz    T    C        0      0        2 
  28  chr28_3516683     ZBoe    T    C        0      0        2 
  28  chr28_3516683     ZGre    T    C        0      0        2 
  28  chr28_3516683     ZHar    T    C        0      0        2 
  28  chr28_3516683   Sample    T    C        0      0        2 
  28  chr28_3525573     AAsi    T    G        0      0        2 
  28  chr28_3525573     AKia    T    G        1      2        2 
  28  chr28_3525573     AOna    T    G        1      2        2 
  28  chr28_3525573     ASom    T    G        0      0        2 
  28  chr28_3525573     HCab    T    G        0      0        2 
  28  chr28_3525573     HPrz    T    G        0      0        2 
  28  chr28_3525573     ZBoe    T    G        0      0        2 
  28  chr28_3525573     ZGre    T    G        0      0        2 
  28  chr28_3525573     ZHar    T    G        0      0        2 
  28  chr28_3525573   Sample    T    G        0      0        2 
  28  chr28_3542915     AAsi    A    G        0      0        2 
  28  chr28_3542915     AKia    A    G        0      0        2 
  28  chr28_3542915     AOna    A    G        0      0        2 
  28  chr28_3542915     ASom    A    G        0      0        2 
  28  chr28_3542915     HCab    A    G      0.5      1        2 
  28  chr28_3542915     HPrz    A    G        0      0        2 
  28  chr28_3542915     ZBoe    A    G        0      0        2 
  28  chr28_3542915     ZGre    A    G        0      0        2 
  28  chr28_3542915     ZHar    A    G        0      0        2 
  28  chr28_3542915   Sample    A    G        0      0        2 
  28  chr28_3543616     AAsi    C    T        0      0        2 
  28  chr28_3543616     AKia    C    T        0      0        2 
  28  chr28_3543616     AOna    C    T        0      0        2 
  28  chr28_3543616     ASom    C    T        0      0        2 
  28  chr28_3543616     HCab    C    T        0      0        2 
  28  chr28_3543616     HPrz    C    T        0      0        2 
  28  chr28_3543616     ZBoe    C    T        1      2        2 
  28  chr28_3543616     ZGre    C    T        0      0        2 
  28  chr28_3543616     ZHar    C    T        0      0        2 
  28  chr28_3543616   Sample    C    T        0      0        2 
  28  chr28_3543955     AAsi    A    T        0      0        2 
  28  chr28_3543955     AKia    A    T        0      0        2 
  28  chr28_3543955     AOna    A    T        0      0        2 
  28  chr28_3543955     ASom    A    T        0      0        2 
  28  chr28_3543955     HCab    A    T      0.5      1        2 
  28  chr28_3543955     HPrz    A    T        0      0        2 
  28  chr28_3543955     ZBoe    A    T        0      0        2 
  28  chr28_3543955     ZGre    A    T        0      0        2 
  28  chr28_3543955     ZHar    A    T        0      0        2 
  28  chr28_3543955   Sample    A    T        0      0        2 
  28  chr28_3558679     AAsi    C    A        0      0        2 
  28  chr28_3558679     AKia    C    A        0      0        2 
  28  chr28_3558679     AOna    C    A        0      0        2 
  28  chr28_3558679     ASom    C    A        0      0        2 
  28  chr28_3558679     HCab    C    A        0      0        2 
  28  chr28_3558679     HPrz    C    A        1      2        2 
  28  chr28_3558679     ZBoe    C    A        0      0        2 
  28  chr28_3558679     ZGre    C    A        0      0        2 
  28  chr28_3558679     ZHar    C    A        0      0        2 
  28  chr28_3558679   Sample    C    A        0      0        2 
  28  chr28_3562165     AAsi    G    A        0      0        2 
  28  chr28_3562165     AKia    G    A        0      0        2 
  28  chr28_3562165     AOna    G    A        0      0        2 
  28  chr28_3562165     ASom    G    A        0      0        2 
  28  chr28_3562165     HCab    G    A        1      2        2 
  28  chr28_3562165     HPrz    G    A        1      2        2 
  28  chr28_3562165     ZBoe    G    A        0      0        2 
  28  chr28_3562165     ZGre    G    A        0      0        2 
  28  chr28_3562165     ZHar    G    A        0      0        2 
  28  chr28_3562165   Sample    G    A        0      0        2 
  28  chr28_3573449     AAsi    T    C        0      0        2 
  28  chr28_3573449     AKia    T    C        0      0        2 
  28  chr28_3573449     AOna    T    C        0      0        2 
  28  chr28_3573449     ASom    T    C        0      0        2 
  28  chr28_3573449     HCab    T    C        0      0        2 
  28  chr28_3573449     HPrz    T    C        1      2        2 
  28  chr28_3573449     ZBoe    T    C        0      0        2 
  28  chr28_3573449     ZGre    T    C        0      0        2 
  28  chr28_3573449     ZHar    T    C        0      0        2 
  28  chr28_3573449   Sample    T    C        0      0        2 
  28  chr28_3582021     AAsi    A    G        0      0        2 
  28  chr28_3582021     AKia    A    G        0      0        2 
  28  chr28_3582021     AOna    A    G        0      0        2 
  28  chr28_3582021     ASom    A    G        0      0        2 
  28  chr28_3582021     HCab    A    G        0      0        2 
  28  chr28_3582021     HPrz    A    G        1      2        2 
  28  chr28_3582021     ZBoe    A    G        0      0        2 
  28  chr28_3582021     ZGre    A    G        0      0        2 
  28  chr28_3582021     ZHar    A    G        0      0        2 
  28  chr28_3582021   Sample    A    G        0      0        2 
  28  chr28_3606678     AAsi    G    A      0.5      1        2 
  28  chr28_3606678     AKia    G    A        0      0        2 
  28  chr28_3606678     AOna    G    A        0      0        2 
  28  chr28_3606678     ASom    G    A        0      0        2 
  28  chr28_3606678     HCab    G    A        0      0        2 
  28  chr28_3606678     HPrz    G    A        0      0        2 
  28  chr28_3606678     ZBoe    G    A        0      0        2 
  28  chr28_3606678     ZGre    G    A        0      0        2 
  28  chr28_3606678     ZHar    G    A        0      0        2 
  28  chr28_3606678   Sample    G    A        0      0        2 
  28  chr28_3607493     AAsi    T    C        0      0        2 
  28  chr28_3607493     AKia    T    C        0      0        2 
  28  chr28_3607493     AOna    T    C        0      0        2 
  28  chr28_3607493     ASom    T    C        0      0        2 
  28  chr28_3607493     HCab    T    C        0      0        2 
  28  chr28_3607493     HPrz    T    C        1      2        2 
  28  chr28_3607493     ZBoe    T    C        0      0        2 
  28  chr28_3607493     ZGre    T    C        0      0        2 
  28  chr28_3607493     ZHar    T    C        0      0        2 
  28  chr28_3607493   Sample    T    C        0      0        2 
  28  chr28_3613660     AAsi    T    C        0      0        2 
  28  chr28_3613660     AKia    T    C        0      0        2 
  28  chr28_3613660     AOna    T    C        0      0        2 
  28  chr28_3613660     ASom    T    C        0      0        2 
  28  chr28_3613660     HCab    T    C        0      0        2 
  28  chr28_3613660     HPrz    T    C        0      0        2 
  28  chr28_3613660     ZBoe    T    C        0      0        2 
  28  chr28_3613660     ZGre    T    C        1      2        2 
  28  chr28_3613660     ZHar    T    C        0      0        2 
  28  chr28_3613660   Sample    T    C        0      0        2 
  28  chr28_3615043     AAsi    T    A        1      2        2 
  28  chr28_3615043     AKia    T    A        0      0        2 
  28  chr28_3615043     AOna    T    A        0      0        2 
  28  chr28_3615043     ASom    T    A        1      2        2 
  28  chr28_3615043     HCab    T    A        0      0        2 
  28  chr28_3615043     HPrz    T    A        0      0        2 
  28  chr28_3615043     ZBoe    T    A        0      0        2 
  28  chr28_3615043     ZGre    T    A        0      0        2 
  28  chr28_3615043     ZHar    T    A        0      0        2 
  28  chr28_3615043   Sample    T    A        1      2        2 
  28  chr28_3620716     AAsi    A    C        0      0        2 
  28  chr28_3620716     AKia    A    C        0      0        2 
  28  chr28_3620716     AOna    A    C        0      0        2 
  28  chr28_3620716     ASom    A    C        0      0        2 
  28  chr28_3620716     HCab    A    C        0      0        2 
  28  chr28_3620716     HPrz    A    C        0      0        2 
  28  chr28_3620716     ZBoe    A    C        0      0        2 
  28  chr28_3620716     ZGre    A    C        1      2        2 
  28  chr28_3620716     ZHar    A    C        0      0        2 
  28  chr28_3620716   Sample    A    C        0      0        2 
  28  chr28_3625216     AAsi    G    C        0      0        2 
  28  chr28_3625216     AKia    G    C        0      0        2 
  28  chr28_3625216     AOna    G    C        0      0        2 
  28  chr28_3625216     ASom    G    C        0      0        2 
  28  chr28_3625216     HCab    G    C        0      0        2 
  28  chr28_3625216     HPrz    G    C        0      0        2 
  28  chr28_3625216     ZBoe    G    C      0.5      1        2 
  28  chr28_3625216     ZGre    G    C        0      0        2 
  28  chr28_3625216     ZHar    G    C        0      0        2 
  28  chr28_3625216   Sample    G    C        0      0        2 
  28  chr28_3642982     AAsi    T    G        1      2        2 
  28  chr28_3642982     AKia    T    G        0      0        2 
  28  chr28_3642982     AOna    T    G        0      0        2 
  28  chr28_3642982     ASom    T    G        1      2        2 
  28  chr28_3642982     HCab    T    G        0      0        2 
  28  chr28_3642982     HPrz    T    G        0      0        2 
  28  chr28_3642982     ZBoe    T    G        0      0        2 
  28  chr28_3642982     ZGre    T    G        0      0        2 
  28  chr28_3642982     ZHar    T    G        0      0        2 
  28  chr28_3642982   Sample    T    G        1      2        2 
  28  chr28_3647344     AAsi    T    C        0      0        2 
  28  chr28_3647344     AKia    T    C        1      2        2 
  28  chr28_3647344     AOna    T    C        1      2        2 
  28  chr28_3647344     ASom    T    C        0      0        2 
  28  chr28_3647344     HCab    T    C        0      0        2 
  28  chr28_3647344     HPrz    T    C        0      0        2 
  28  chr28_3647344     ZBoe    T    C        0      0        2 
  28  chr28_3647344     ZGre    T    C        0      0        2 
  28  chr28_3647344     ZHar    T    C        0      0        2 
  28  chr28_3647344   Sample    T    C        0      0        2 
  28  chr28_3650781     AAsi    A    G        0      0        2 
  28  chr28_3650781     AKia    A    G        0      0        2 
  28  chr28_3650781     AOna    A    G        0      0        2 
  28  chr28_3650781     ASom    A    G        0      0        2 
  28  chr28_3650781     HCab    A    G        1      2        2 
  28  chr28_3650781     HPrz    A    G        1      2        2 
  28  chr28_3650781     ZBoe    A    G        0      0        2 
  28  chr28_3650781     ZGre    A    G        0      0        2 
  28  chr28_3650781     ZHar    A    G        0      0        2 
  28  chr28_3650781   Sample    A    G        0      0        2 
  28  chr28_3651118     AAsi    C    G        0      0        2 
  28  chr28_3651118     AKia    C    G        0      0        2 
  28  chr28_3651118     AOna    C    G        0      0        2 
  28  chr28_3651118     ASom    C    G        0      0        2 
  28  chr28_3651118     HCab    C    G        0      0        2 
  28  chr28_3651118     HPrz    C    G        0      0        2 
  28  chr28_3651118     ZBoe    C    G        0      0        2 
  28  chr28_3651118     ZGre    C    G        0      0        2 
  28  chr28_3651118     ZHar    C    G        1      2        2 
  28  chr28_3651118   Sample    C    G        0      0        2 
  28  chr28_3653369     AAsi    G    A        0      0        2 
  28  chr28_3653369     AKia    G    A        0      0        2 
  28  chr28_3653369     AOna    G    A        0      0        2 
  28  chr28_3653369     ASom    G    A        0      0        2 
  28  chr28_3653369     HCab    G    A        1      2        2 
  28  chr28_3653369     HPrz    G    A        1      2        2 
  28  chr28_3653369     ZBoe    G    A        0      0        2 
  28  chr28_3653369     ZGre    G    A        0      0        2 
  28  chr28_3653369     ZHar    G    A        0      0        2 
  28  chr28_3653369   Sample    G    A        0      0        2 
  28  chr28_3655316     AAsi    G    A        0      0        2 
  28  chr28_3655316     AKia    G    A        0      0        2 
  28  chr28_3655316     AOna    G    A        0      0        2 
  28  chr28_3655316     ASom    G    A        0      0        2 
  28  chr28_3655316     HCab    G    A        1      2        2 
  28  chr28_3655316     HPrz    G    A        1      2        2 
  28  chr28_3655316     ZBoe    G    A        0      0        2 
  28  chr28_3655316     ZGre    G    A        0      0        2 
  28  chr28_3655316     ZHar    G    A        0      0        2 
  28  chr28_3655316   Sample    G    A        0      0        2 
  28  chr28_3656924     AAsi    C    T        0      0        2 
  28  chr28_3656924     AKia    C    T        0      0        2 
  28  chr28_3656924     AOna    C    T        0      0        2 
  28  chr28_3656924     ASom    C    T        0      0        2 
  28  chr28_3656924     HCab    C    T        0      0        2 
  28  chr28_3656924     HPrz    C    T        1      2        2 
  28  chr28_3656924     ZBoe    C    T        0      0        2 
  28  chr28_3656924     ZGre    C    T        0      0        2 
  28  chr28_3656924     ZHar    C    T        0      0        2 
  28  chr28_3656924   Sample    C    T        0      0        2 
  28  chr28_3658995     AAsi    C    T        0      0        2 
  28  chr28_3658995     AKia    C    T        0      0        2 
  28  chr28_3658995     AOna    C    T        0      0        2 
  28  chr28_3658995     ASom    C    T        0      0        2 
  28  chr28_3658995     HCab    C    T        1      2        2 
  28  chr28_3658995     HPrz    C    T        1      2        2 
  28  chr28_3658995     ZBoe    C    T        0      0        2 
  28  chr28_3658995     ZGre    C    T        0      0        2 
  28  chr28_3658995     ZHar    C    T        0      0        2 
  28  chr28_3658995   Sample    C    T        0      0        2 
  28  chr28_3659308     AAsi    G    T        0      0        2 
  28  chr28_3659308     AKia    G    T        0      0        2 
  28  chr28_3659308     AOna    G    T        0      0        2 
  28  chr28_3659308     ASom    G    T        0      0        2 
  28  chr28_3659308     HCab    G    T      0.5      1        2 
  28  chr28_3659308     HPrz    G    T        0      0        2 
  28  chr28_3659308     ZBoe    G    T        0      0        2 
  28  chr28_3659308     ZGre    G    T        0      0        2 
  28  chr28_3659308     ZHar    G    T        0      0        2 
  28  chr28_3659308   Sample    G    T        0      0        2 
  28  chr28_3667909     AAsi    G    T        0      0        2 
  28  chr28_3667909     AKia    G    T        0      0        2 
  28  chr28_3667909     AOna    G    T        0      0        2 
  28  chr28_3667909     ASom    G    T        0      0        2 
  28  chr28_3667909     HCab    G    T        0      0        2 
  28  chr28_3667909     HPrz    G    T        0      0        2 
  28  chr28_3667909     ZBoe    G    T      0.5      1        2 
  28  chr28_3667909     ZGre    G    T        0      0        2 
  28  chr28_3667909     ZHar    G    T        0      0        2 
  28  chr28_3667909   Sample    G    T        0      0        2 
  28  chr28_3670300     AAsi    T    C        0      0        2 
  28  chr28_3670300     AKia    T    C        0      0        2 
  28  chr28_3670300     AOna    T    C        0      0        2 
  28  chr28_3670300     ASom    T    C        0      0        2 
  28  chr28_3670300     HCab    T    C        1      2        2 
  28  chr28_3670300     HPrz    T    C        1      2        2 
  28  chr28_3670300     ZBoe    T    C        0      0        2 
  28  chr28_3670300     ZGre    T    C        0      0        2 
  28  chr28_3670300     ZHar    T    C        0      0        2 
  28  chr28_3670300   Sample    T    C        0      0        2 
  28  chr28_3670380     AAsi    A    G        0      0        2 
  28  chr28_3670380     AKia    A    G        0      0        2 
  28  chr28_3670380     AOna    A    G        0      0        2 
  28  chr28_3670380     ASom    A    G        0      0        2 
  28  chr28_3670380     HCab    A    G        1      2        2 
  28  chr28_3670380     HPrz    A    G        1      2        2 
  28  chr28_3670380     ZBoe    A    G        0      0        2 
  28  chr28_3670380     ZGre    A    G        0      0        2 
  28  chr28_3670380     ZHar    A    G        0      0        2 
  28  chr28_3670380   Sample    A    G        0      0        2 
  28  chr28_3676463     AAsi    T    C        0      0        2 
  28  chr28_3676463     AKia    T    C        0      0        2 
  28  chr28_3676463     AOna    T    C        1      2        2 
  28  chr28_3676463     ASom    T    C        0      0        2 
  28  chr28_3676463     HCab    T    C        1      2        2 
  28  chr28_3676463     HPrz    T    C        1      2        2 
  28  chr28_3676463     ZBoe    T    C        0      0        2 
  28  chr28_3676463     ZGre    T    C        0      0        2 
  28  chr28_3676463     ZHar    T    C        0      0        2 
  28  chr28_3676463   Sample    T    C        0      0        2 
  28  chr28_3685840     AAsi    T    C        0      0        2 
  28  chr28_3685840     AKia    T    C        0      0        2 
  28  chr28_3685840     AOna    T    C        0      0        2 
  28  chr28_3685840     ASom    T    C        0      0        2 
  28  chr28_3685840     HCab    T    C        1      2        2 
  28  chr28_3685840     HPrz    T    C        1      2        2 
  28  chr28_3685840     ZBoe    T    C        0      0        2 
  28  chr28_3685840     ZGre    T    C        0      0        2 
  28  chr28_3685840     ZHar    T    C        0      0        2 
  28  chr28_3685840   Sample    T    C        0      0        2 
  28  chr28_3686834     AAsi    G    A        0      0        2 
  28  chr28_3686834     AKia    G    A        0      0        2 
  28  chr28_3686834     AOna    G    A        0      0        2 
  28  chr28_3686834     ASom    G    A        0      0        2 
  28  chr28_3686834     HCab    G    A        1      2        2 
  28  chr28_3686834     HPrz    G    A        1      2        2 
  28  chr28_3686834     ZBoe    G    A        0      0        2 
  28  chr28_3686834     ZGre    G    A        0      0        2 
  28  chr28_3686834     ZHar    G    A        0      0        2 
  28  chr28_3686834   Sample    G    A        0      0        2 
  28  chr28_3701542     AAsi    T    C        0      0        2 
  28  chr28_3701542     AKia    T    C        0      0        2 
  28  chr28_3701542     AOna    T    C        0      0        2 
  28  chr28_3701542     ASom    T    C        0      0        2 
  28  chr28_3701542     HCab    T    C        0      0        2 
  28  chr28_3701542     HPrz    T    C        0      0        2 
  28  chr28_3701542     ZBoe    T    C        0      0        2 
  28  chr28_3701542     ZGre    T    C        1      2        2 
  28  chr28_3701542     ZHar    T    C        0      0        2 
  28  chr28_3701542   Sample    T    C        0      0        2 
  28  chr28_3703499     AAsi    A    C        0      0        2 
  28  chr28_3703499     AKia    A    C        1      2        2 
  28  chr28_3703499     AOna    A    C        1      2        2 
  28  chr28_3703499     ASom    A    C        0      0        2 
  28  chr28_3703499     HCab    A    C        0      0        2 
  28  chr28_3703499     HPrz    A    C        0      0        2 
  28  chr28_3703499     ZBoe    A    C        0      0        2 
  28  chr28_3703499     ZGre    A    C        0      0        2 
  28  chr28_3703499     ZHar    A    C        0      0        2 
  28  chr28_3703499   Sample    A    C        0      0        2 
  28  chr28_3705881     AAsi    C    T        0      0        2 
  28  chr28_3705881     AKia    C    T        0      0        2 
  28  chr28_3705881     AOna    C    T        0      0        2 
  28  chr28_3705881     ASom    C    T        0      0        2 
  28  chr28_3705881     HCab    C    T        1      2        2 
  28  chr28_3705881     HPrz    C    T        1      2        2 
  28  chr28_3705881     ZBoe    C    T        0      0        2 
  28  chr28_3705881     ZGre    C    T        0      0        2 
  28  chr28_3705881     ZHar    C    T        0      0        2 
  28  chr28_3705881   Sample    C    T        0      0        2 
  28  chr28_3705979     AAsi    C    T        1      2        2 
  28  chr28_3705979     AKia    C    T        0      0        2 
  28  chr28_3705979     AOna    C    T        0      0        2 
  28  chr28_3705979     ASom    C    T        1      2        2 
  28  chr28_3705979     HCab    C    T        0      0        2 
  28  chr28_3705979     HPrz    C    T        0      0        2 
  28  chr28_3705979     ZBoe    C    T        0      0        2 
  28  chr28_3705979     ZGre    C    T        0      0        2 
  28  chr28_3705979     ZHar    C    T        0      0        2 
  28  chr28_3705979   Sample    C    T        0      0        2 
  28  chr28_3708310     AAsi    G    A        0      0        2 
  28  chr28_3708310     AKia    G    A        0      0        2 
  28  chr28_3708310     AOna    G    A        0      0        2 
  28  chr28_3708310     ASom    G    A        0      0        2 
  28  chr28_3708310     HCab    G    A        0      0        2 
  28  chr28_3708310     HPrz    G    A        0      0        2 
  28  chr28_3708310     ZBoe    G    A        1      2        2 
  28  chr28_3708310     ZGre    G    A        1      2        2 
  28  chr28_3708310     ZHar    G    A        0      0        2 
  28  chr28_3708310   Sample    G    A        0      0        2 
  28  chr28_3710501     AAsi    T    C        0      0        2 
  28  chr28_3710501     AKia    T    C        0      0        2 
  28  chr28_3710501     AOna    T    C        0      0        2 
  28  chr28_3710501     ASom    T    C        0      0        2 
  28  chr28_3710501     HCab    T    C        1      2        2 
  28  chr28_3710501     HPrz    T    C        1      2        2 
  28  chr28_3710501     ZBoe    T    C        0      0        2 
  28  chr28_3710501     ZGre    T    C        0      0        2 
  28  chr28_3710501     ZHar    T    C        0      0        2 
  28  chr28_3710501   Sample    T    C        0      0        2 
  28  chr28_3713624     AAsi    G    A        0      0        2 
  28  chr28_3713624     AKia    G    A        0      0        2 
  28  chr28_3713624     AOna    G    A        0      0        2 
  28  chr28_3713624     ASom    G    A        0      0        2 
  28  chr28_3713624     HCab    G    A        1      2        2 
  28  chr28_3713624     HPrz    G    A        1      2        2 
  28  chr28_3713624     ZBoe    G    A        0      0        2 
  28  chr28_3713624     ZGre    G    A        0      0        2 
  28  chr28_3713624     ZHar    G    A        0      0        2 
  28  chr28_3713624   Sample    G    A        0      0        2 
  28  chr28_3720162     AAsi    T    C        0      0        2 
  28  chr28_3720162     AKia    T    C      0.5      1        2 
  28  chr28_3720162     AOna    T    C        0      0        2 
  28  chr28_3720162     ASom    T    C        0      0        2 
  28  chr28_3720162     HCab    T    C        0      0        2 
  28  chr28_3720162     HPrz    T    C        0      0        2 
  28  chr28_3720162     ZBoe    T    C        0      0        2 
  28  chr28_3720162     ZGre    T    C        0      0        2 
  28  chr28_3720162     ZHar    T    C        0      0        2 
  28  chr28_3720162   Sample    T    C        0      0        2 
  28  chr28_3724402     AAsi    T    C        0      0        2 
  28  chr28_3724402     AKia    T    C        0      0        2 
  28  chr28_3724402     AOna    T    C        0      0        2 
  28  chr28_3724402     ASom    T    C        0      0        2 
  28  chr28_3724402     HCab    T    C        0      0        2 
  28  chr28_3724402     HPrz    T    C        0      0        2 
  28  chr28_3724402     ZBoe    T    C        0      0        2 
  28  chr28_3724402     ZGre    T    C        1      2        2 
  28  chr28_3724402     ZHar    T    C        0      0        2 
  28  chr28_3724402   Sample    T    C        0      0        2 
  28  chr28_3726082     AAsi    C    T        0      0        2 
  28  chr28_3726082     AKia    C    T        0      0        2 
  28  chr28_3726082     AOna    C    T        0      0        2 
  28  chr28_3726082     ASom    C    T        0      0        2 
  28  chr28_3726082     HCab    C    T        1      2        2 
  28  chr28_3726082     HPrz    C    T        1      2        2 
  28  chr28_3726082     ZBoe    C    T        0      0        2 
  28  chr28_3726082     ZGre    C    T        0      0        2 
  28  chr28_3726082     ZHar    C    T        0      0        2 
  28  chr28_3726082   Sample    C    T        0      0        2 
  28  chr28_3730600     AAsi    T    G        1      2        2 
  28  chr28_3730600     AKia    T    G        0      0        2 
  28  chr28_3730600     AOna    T    G        0      0        2 
  28  chr28_3730600     ASom    T    G        1      2        2 
  28  chr28_3730600     HCab    T    G        1      2        2 
  28  chr28_3730600     HPrz    T    G        1      2        2 
  28  chr28_3730600     ZBoe    T    G        0      0        2 
  28  chr28_3730600     ZGre    T    G        0      0        2 
  28  chr28_3730600     ZHar    T    G        0      0        2 
  28  chr28_3730600   Sample    T    G        1      2        2 
  28  chr28_3736597     AAsi    A    G        0      0        2 
  28  chr28_3736597     AKia    A    G        0      0        2 
  28  chr28_3736597     AOna    A    G        0      0        2 
  28  chr28_3736597     ASom    A    G        0      0        2 
  28  chr28_3736597     HCab    A    G        0      0        2 
  28  chr28_3736597     HPrz    A    G        0      0        2 
  28  chr28_3736597     ZBoe    A    G      0.5      1        2 
  28  chr28_3736597     ZGre    A    G        0      0        2 
  28  chr28_3736597     ZHar    A    G        0      0        2 
  28  chr28_3736597   Sample    A    G        0      0        2 
  28  chr28_3740514     AAsi    T    C        0      0        2 
  28  chr28_3740514     AKia    T    C        1      2        2 
  28  chr28_3740514     AOna    T    C        1      2        2 
  28  chr28_3740514     ASom    T    C        0      0        2 
  28  chr28_3740514     HCab    T    C        0      0        2 
  28  chr28_3740514     HPrz    T    C        0      0        2 
  28  chr28_3740514     ZBoe    T    C        0      0        2 
  28  chr28_3740514     ZGre    T    C        0      0        2 
  28  chr28_3740514     ZHar    T    C        0      0        2 
  28  chr28_3740514   Sample    T    C        0      0        2 
  28  chr28_3743491     AAsi    G    A        0      0        2 
  28  chr28_3743491     AKia    G    A        0      0        2 
  28  chr28_3743491     AOna    G    A        0      0        2 
  28  chr28_3743491     ASom    G    A        0      0        2 
  28  chr28_3743491     HCab    G    A        1      2        2 
  28  chr28_3743491     HPrz    G    A        1      2        2 
  28  chr28_3743491     ZBoe    G    A        0      0        2 
  28  chr28_3743491     ZGre    G    A        0      0        2 
  28  chr28_3743491     ZHar    G    A        0      0        2 
  28  chr28_3743491   Sample    G    A        0      0        2 
  28  chr28_3760894     AAsi    A    G        0      0        2 
  28  chr28_3760894     AKia    A    G        0      0        2 
  28  chr28_3760894     AOna    A    G        0      0        2 
  28  chr28_3760894     ASom    A    G        0      0        2 
  28  chr28_3760894     HCab    A    G        1      2        2 
  28  chr28_3760894     HPrz    A    G        1      2        2 
  28  chr28_3760894     ZBoe    A    G        0      0        2 
  28  chr28_3760894     ZGre    A    G        0      0        2 
  28  chr28_3760894     ZHar    A    G        0      0        2 
  28  chr28_3760894   Sample    A    G        0      0        2 
  28  chr28_3760991     AAsi    A    G        0      0        2 
  28  chr28_3760991     AKia    A    G        0      0        2 
  28  chr28_3760991     AOna    A    G        0      0        2 
  28  chr28_3760991     ASom    A    G      0.5      1        2 
  28  chr28_3760991     HCab    A    G        0      0        2 
  28  chr28_3760991     HPrz    A    G        0      0        2 
  28  chr28_3760991     ZBoe    A    G        0      0        2 
  28  chr28_3760991     ZGre    A    G        0      0        2 
  28  chr28_3760991     ZHar    A    G        0      0        2 
  28  chr28_3760991   Sample    A    G        0      0        2 
  28  chr28_3765681     AAsi    G    A        0      0        2 
  28  chr28_3765681     AKia    G    A        0      0        2 
  28  chr28_3765681     AOna    G    A        0      0        2 
  28  chr28_3765681     ASom    G    A        0      0        2 
  28  chr28_3765681     HCab    G    A      0.5      1        2 
  28  chr28_3765681     HPrz    G    A        0      0        2 
  28  chr28_3765681     ZBoe    G    A        0      0        2 
  28  chr28_3765681     ZGre    G    A        0      0        2 
  28  chr28_3765681     ZHar    G    A        0      0        2 
  28  chr28_3765681   Sample    G    A        0      0        2 
  28  chr28_3771372     AAsi    G    A        0      0        2 
  28  chr28_3771372     AKia    G    A        0      0        2 
  28  chr28_3771372     AOna    G    A        0      0        2 
  28  chr28_3771372     ASom    G    A        0      0        2 
  28  chr28_3771372     HCab    G    A        1      2        2 
  28  chr28_3771372     HPrz    G    A        1      2        2 
  28  chr28_3771372     ZBoe    G    A        0      0        2 
  28  chr28_3771372     ZGre    G    A        0      0        2 
  28  chr28_3771372     ZHar    G    A        0      0        2 
  28  chr28_3771372   Sample    G    A        0      0        2 
  28  chr28_3772162     AAsi    A    G        0      0        2 
  28  chr28_3772162     AKia    A    G        0      0        2 
  28  chr28_3772162     AOna    A    G        0      0        2 
  28  chr28_3772162     ASom    A    G        0      0        2 
  28  chr28_3772162     HCab    A    G        0      0        2 
  28  chr28_3772162     HPrz    A    G        0      0        2 
  28  chr28_3772162     ZBoe    A    G      0.5      1        2 
  28  chr28_3772162     ZGre    A    G        0      0        2 
  28  chr28_3772162     ZHar    A    G        0      0        2 
  28  chr28_3772162   Sample    A    G        0      0        2 
  28  chr28_3772300     AAsi    C    T        0      0        2 
  28  chr28_3772300     AKia    C    T        0      0        2 
  28  chr28_3772300     AOna    C    T        0      0        2 
  28  chr28_3772300     ASom    C    T        0      0        2 
  28  chr28_3772300     HCab    C    T        0      0        2 
  28  chr28_3772300     HPrz    C    T      0.5      1        2 
  28  chr28_3772300     ZBoe    C    T        0      0        2 
  28  chr28_3772300     ZGre    C    T        0      0        2 
  28  chr28_3772300     ZHar    C    T        0      0        2 
  28  chr28_3772300   Sample    C    T        0      0        2 
  28  chr28_3775367     AAsi    G    A        0      0        2 
  28  chr28_3775367     AKia    G    A        0      0        2 
  28  chr28_3775367     AOna    G    A        0      0        2 
  28  chr28_3775367     ASom    G    A        0      0        2 
  28  chr28_3775367     HCab    G    A        0      0        2 
  28  chr28_3775367     HPrz    G    A        0      0        2 
  28  chr28_3775367     ZBoe    G    A        1      2        2 
  28  chr28_3775367     ZGre    G    A        0      0        2 
  28  chr28_3775367     ZHar    G    A        0      0        2 
  28  chr28_3775367   Sample    G    A        0      0        2 
  28  chr28_3777376     AAsi    G    A        0      0        2 
  28  chr28_3777376     AKia    G    A        0      0        2 
  28  chr28_3777376     AOna    G    A        0      0        2 
  28  chr28_3777376     ASom    G    A        0      0        2 
  28  chr28_3777376     HCab    G    A        0      0        2 
  28  chr28_3777376     HPrz    G    A        0      0        2 
  28  chr28_3777376     ZBoe    G    A        0      0        2 
  28  chr28_3777376     ZGre    G    A        1      2        2 
  28  chr28_3777376     ZHar    G    A        0      0        2 
  28  chr28_3777376   Sample    G    A        0      0        2 
  28  chr28_3779254     AAsi    G    A        0      0        2 
  28  chr28_3779254     AKia    G    A        0      0        2 
  28  chr28_3779254     AOna    G    A        0      0        2 
  28  chr28_3779254     ASom    G    A        0      0        2 
  28  chr28_3779254     HCab    G    A        1      2        2 
  28  chr28_3779254     HPrz    G    A        1      2        2 
  28  chr28_3779254     ZBoe    G    A        0      0        2 
  28  chr28_3779254     ZGre    G    A        0      0        2 
  28  chr28_3779254     ZHar    G    A        0      0        2 
  28  chr28_3779254   Sample    G    A        0      0        2 
  28  chr28_3780300     AAsi    G    T        0      0        2 
  28  chr28_3780300     AKia    G    T        0      0        2 
  28  chr28_3780300     AOna    G    T        0      0        2 
  28  chr28_3780300     ASom    G    T        0      0        2 
  28  chr28_3780300     HCab    G    T        0      0        2 
  28  chr28_3780300     HPrz    G    T        0      0        2 
  28  chr28_3780300     ZBoe    G    T        1      2        2 
  28  chr28_3780300     ZGre    G    T        0      0        2 
  28  chr28_3780300     ZHar    G    T        0      0        2 
  28  chr28_3780300   Sample    G    T        0      0        2 
  28  chr28_3780955     AAsi    G    A        0      0        2 
  28  chr28_3780955     AKia    G    A        0      0        2 
  28  chr28_3780955     AOna    G    A        0      0        2 
  28  chr28_3780955     ASom    G    A        0      0        2 
  28  chr28_3780955     HCab    G    A        0      0        2 
  28  chr28_3780955     HPrz    G    A        0      0        2 
  28  chr28_3780955     ZBoe    G    A        0      0        2 
  28  chr28_3780955     ZGre    G    A        1      2        2 
  28  chr28_3780955     ZHar    G    A        0      0        2 
  28  chr28_3780955   Sample    G    A        0      0        2 
  28  chr28_3784300     AAsi    A    G        0      0        2 
  28  chr28_3784300     AKia    A    G        0      0        2 
  28  chr28_3784300     AOna    A    G        1      2        2 
  28  chr28_3784300     ASom    A    G        0      0        2 
  28  chr28_3784300     HCab    A    G        0      0        2 
  28  chr28_3784300     HPrz    A    G        0      0        2 
  28  chr28_3784300     ZBoe    A    G        0      0        2 
  28  chr28_3784300     ZGre    A    G        0      0        2 
  28  chr28_3784300     ZHar    A    G        0      0        2 
  28  chr28_3784300   Sample    A    G        0      0        2 
  28  chr28_3805593     AAsi    C    T        0      0        2 
  28  chr28_3805593     AKia    C    T        0      0        2 
  28  chr28_3805593     AOna    C    T        0      0        2 
  28  chr28_3805593     ASom    C    T        0      0        2 
  28  chr28_3805593     HCab    C    T      0.5      1        2 
  28  chr28_3805593     HPrz    C    T        0      0        2 
  28  chr28_3805593     ZBoe    C    T        0      0        2 
  28  chr28_3805593     ZGre    C    T        0      0        2 
  28  chr28_3805593     ZHar    C    T        0      0        2 
  28  chr28_3805593   Sample    C    T        0      0        2 
  28  chr28_3807756     AAsi    A    G        0      0        2 
  28  chr28_3807756     AKia    A    G        0      0        2 
  28  chr28_3807756     AOna    A    G        0      0        2 
  28  chr28_3807756     ASom    A    G        0      0        2 
  28  chr28_3807756     HCab    A    G        1      2        2 
  28  chr28_3807756     HPrz    A    G        1      2        2 
  28  chr28_3807756     ZBoe    A    G        0      0        2 
  28  chr28_3807756     ZGre    A    G        0      0        2 
  28  chr28_3807756     ZHar    A    G        0      0        2 
  28  chr28_3807756   Sample    A    G        0      0        2 
  28  chr28_3807844     AAsi    T    C        0      0        2 
  28  chr28_3807844     AKia    T    C        0      0        2 
  28  chr28_3807844     AOna    T    C        0      0        2 
  28  chr28_3807844     ASom    T    C        0      0        2 
  28  chr28_3807844     HCab    T    C        0      0        2 
  28  chr28_3807844     HPrz    T    C        0      0        2 
  28  chr28_3807844     ZBoe    T    C        0      0        2 
  28  chr28_3807844     ZGre    T    C        1      2        2 
  28  chr28_3807844     ZHar    T    C        0      0        2 
  28  chr28_3807844   Sample    T    C        0      0        2 
  28  chr28_3811092     AAsi    T    C        0      0        2 
  28  chr28_3811092     AKia    T    C        0      0        2 
  28  chr28_3811092     AOna    T    C        0      0        2 
  28  chr28_3811092     ASom    T    C        1      2        2 
  28  chr28_3811092     HCab    T    C        0      0        2 
  28  chr28_3811092     HPrz    T    C        0      0        2 
  28  chr28_3811092     ZBoe    T    C        0      0        2 
  28  chr28_3811092     ZGre    T    C        0      0        2 
  28  chr28_3811092     ZHar    T    C        0      0        2 
  28  chr28_3811092   Sample    T    C        0      0        2 
  28  chr28_3818242     AAsi    A    G        0      0        2 
  28  chr28_3818242     AKia    A    G        1      2        2 
  28  chr28_3818242     AOna    A    G        1      2        2 
  28  chr28_3818242     ASom    A    G        0      0        2 
  28  chr28_3818242     HCab    A    G        0      0        2 
  28  chr28_3818242     HPrz    A    G        0      0        2 
  28  chr28_3818242     ZBoe    A    G        0      0        2 
  28  chr28_3818242     ZGre    A    G        0      0        2 
  28  chr28_3818242     ZHar    A    G        0      0        2 
  28  chr28_3818242   Sample    A    G        0      0        2 
  28  chr28_3820047     AAsi    G    T        0      0        2 
  28  chr28_3820047     AKia    G    T        0      0        2 
  28  chr28_3820047     AOna    G    T        0      0        2 
  28  chr28_3820047     ASom    G    T        0      0        2 
  28  chr28_3820047     HCab    G    T      0.5      1        2 
  28  chr28_3820047     HPrz    G    T      0.5      1        2 
  28  chr28_3820047     ZBoe    G    T        0      0        2 
  28  chr28_3820047     ZGre    G    T        0      0        2 
  28  chr28_3820047     ZHar    G    T        0      0        2 
  28  chr28_3820047   Sample    G    T        0      0        2 
  28  chr28_3825056     AAsi    C    G        0      0        2 
  28  chr28_3825056     AKia    C    G        0      0        2 
  28  chr28_3825056     AOna    C    G        0      0        2 
  28  chr28_3825056     ASom    C    G        0      0        2 
  28  chr28_3825056     HCab    C    G        1      2        2 
  28  chr28_3825056     HPrz    C    G        1      2        2 
  28  chr28_3825056     ZBoe    C    G        0      0        2 
  28  chr28_3825056     ZGre    C    G        0      0        2 
  28  chr28_3825056     ZHar    C    G        0      0        2 
  28  chr28_3825056   Sample    C    G        0      0        2 
  28  chr28_3825404     AAsi    T    C        0      0        2 
  28  chr28_3825404     AKia    T    C        0      0        2 
  28  chr28_3825404     AOna    T    C        0      0        2 
  28  chr28_3825404     ASom    T    C        0      0        2 
  28  chr28_3825404     HCab    T    C        0      0        2 
  28  chr28_3825404     HPrz    T    C        0      0        2 
  28  chr28_3825404     ZBoe    T    C        0      0        2 
  28  chr28_3825404     ZGre    T    C        0      0        2 
  28  chr28_3825404     ZHar    T    C        1      2        2 
  28  chr28_3825404   Sample    T    C        0      0        2 
  28  chr28_3828830     AAsi    C    A        0      0        2 
  28  chr28_3828830     AKia    C    A        0      0        2 
  28  chr28_3828830     AOna    C    A        0      0        2 
  28  chr28_3828830     ASom    C    A        0      0        2 
  28  chr28_3828830     HCab    C    A        0      0        2 
  28  chr28_3828830     HPrz    C    A        0      0        2 
  28  chr28_3828830     ZBoe    C    A        0      0        2 
  28  chr28_3828830     ZGre    C    A        0      0        2 
  28  chr28_3828830     ZHar    C    A        1      2        2 
  28  chr28_3828830   Sample    C    A        0      0        2 
  28  chr28_3832144     AAsi    A    C        0      0        2 
  28  chr28_3832144     AKia    A    C        0      0        2 
  28  chr28_3832144     AOna    A    C        0      0        2 
  28  chr28_3832144     ASom    A    C      0.5      1        2 
  28  chr28_3832144     HCab    A    C        0      0        2 
  28  chr28_3832144     HPrz    A    C        0      0        2 
  28  chr28_3832144     ZBoe    A    C        0      0        2 
  28  chr28_3832144     ZGre    A    C        0      0        2 
  28  chr28_3832144     ZHar    A    C        0      0        2 
  28  chr28_3832144   Sample    A    C        0      0        2 
  28  chr28_3844465     AAsi    C    T        0      0        2 
  28  chr28_3844465     AKia    C    T        0      0        2 
  28  chr28_3844465     AOna    C    T        0      0        2 
  28  chr28_3844465     ASom    C    T        0      0        2 
  28  chr28_3844465     HCab    C    T        0      0        2 
  28  chr28_3844465     HPrz    C    T      0.5      1        2 
  28  chr28_3844465     ZBoe    C    T        0      0        2 
  28  chr28_3844465     ZGre    C    T        0      0        2 
  28  chr28_3844465     ZHar    C    T        0      0        2 
  28  chr28_3844465   Sample    C    T        0      0        2 
  28  chr28_3847821     AAsi    G    T        0      0        2 
  28  chr28_3847821     AKia    G    T        0      0        2 
  28  chr28_3847821     AOna    G    T        0      0        2 
  28  chr28_3847821     ASom    G    T        0      0        2 
  28  chr28_3847821     HCab    G    T        0      0        2 
  28  chr28_3847821     HPrz    G    T        0      0        2 
  28  chr28_3847821     ZBoe    G    T      0.5      1        2 
  28  chr28_3847821     ZGre    G    T        0      0        2 
  28  chr28_3847821     ZHar    G    T        0      0        2 
  28  chr28_3847821   Sample    G    T        0      0        2 
  28  chr28_3847842     AAsi    T    C        0      0        2 
  28  chr28_3847842     AKia    T    C        1      2        2 
  28  chr28_3847842     AOna    T    C        1      2        2 
  28  chr28_3847842     ASom    T    C        0      0        2 
  28  chr28_3847842     HCab    T    C        0      0        2 
  28  chr28_3847842     HPrz    T    C        0      0        2 
  28  chr28_3847842     ZBoe    T    C        0      0        2 
  28  chr28_3847842     ZGre    T    C        0      0        2 
  28  chr28_3847842     ZHar    T    C        0      0        2 
  28  chr28_3847842   Sample    T    C        0      0        2 
  28  chr28_3850321     AAsi    G    T        0      0        2 
  28  chr28_3850321     AKia    G    T        0      0        2 
  28  chr28_3850321     AOna    G    T        0      0        2 
  28  chr28_3850321     ASom    G    T        0      0        2 
  28  chr28_3850321     HCab    G    T        0      0        2 
  28  chr28_3850321     HPrz    G    T        0      0        2 
  28  chr28_3850321     ZBoe    G    T      0.5      1        2 
  28  chr28_3850321     ZGre    G    T        0      0        2 
  28  chr28_3850321     ZHar    G    T        0      0        2 
  28  chr28_3850321   Sample    G    T        0      0        2 
  28  chr28_3861935     AAsi    T    C        0      0        2 
  28  chr28_3861935     AKia    T    C      0.5      1        2 
  28  chr28_3861935     AOna    T    C        0      0        2 
  28  chr28_3861935     ASom    T    C        0      0        2 
  28  chr28_3861935     HCab    T    C        0      0        2 
  28  chr28_3861935     HPrz    T    C        0      0        2 
  28  chr28_3861935     ZBoe    T    C        0      0        2 
  28  chr28_3861935     ZGre    T    C        0      0        2 
  28  chr28_3861935     ZHar    T    C        0      0        2 
  28  chr28_3861935   Sample    T    C        0      0        2 
  28  chr28_3870024     AAsi    A    G        0      0        2 
  28  chr28_3870024     AKia    A    G        0      0        2 
  28  chr28_3870024     AOna    A    G        0      0        2 
  28  chr28_3870024     ASom    A    G        0      0        2 
  28  chr28_3870024     HCab    A    G        1      2        2 
  28  chr28_3870024     HPrz    A    G        1      2        2 
  28  chr28_3870024     ZBoe    A    G        0      0        2 
  28  chr28_3870024     ZGre    A    G        0      0        2 
  28  chr28_3870024     ZHar    A    G        0      0        2 
  28  chr28_3870024   Sample    A    G        0      0        2 
  28  chr28_3878756     AAsi    C    T        0      0        2 
  28  chr28_3878756     AKia    C    T        0      0        2 
  28  chr28_3878756     AOna    C    T        0      0        2 
  28  chr28_3878756     ASom    C    T        0      0        2 
  28  chr28_3878756     HCab    C    T        0      0        2 
  28  chr28_3878756     HPrz    C    T        0      0        2 
  28  chr28_3878756     ZBoe    C    T        0      0        2 
  28  chr28_3878756     ZGre    C    T        1      2        2 
  28  chr28_3878756     ZHar    C    T        0      0        2 
  28  chr28_3878756   Sample    C    T        0      0        2 
  28  chr28_3879614     AAsi    A    G        0      0        2 
  28  chr28_3879614     AKia    A    G        0      0        2 
  28  chr28_3879614     AOna    A    G        0      0        2 
  28  chr28_3879614     ASom    A    G        0      0        2 
  28  chr28_3879614     HCab    A    G        0      0        2 
  28  chr28_3879614     HPrz    A    G        0      0        2 
  28  chr28_3879614     ZBoe    A    G        0      0        2 
  28  chr28_3879614     ZGre    A    G        0      0        2 
  28  chr28_3879614     ZHar    A    G        1      2        2 
  28  chr28_3879614   Sample    A    G        0      0        2 
  28  chr28_3882421     AAsi    A    T        0      0        2 
  28  chr28_3882421     AKia    A    T        0      0        2 
  28  chr28_3882421     AOna    A    T        0      0        2 
  28  chr28_3882421     ASom    A    T        0      0        2 
  28  chr28_3882421     HCab    A    T        1      2        2 
  28  chr28_3882421     HPrz    A    T        1      2        2 
  28  chr28_3882421     ZBoe    A    T        0      0        2 
  28  chr28_3882421     ZGre    A    T        0      0        2 
  28  chr28_3882421     ZHar    A    T        0      0        2 
  28  chr28_3882421   Sample    A    T        0      0        2 
  28  chr28_3882792     AAsi    T    C        0      0        2 
  28  chr28_3882792     AKia    T    C        0      0        2 
  28  chr28_3882792     AOna    T    C        0      0        2 
  28  chr28_3882792     ASom    T    C      0.5      1        2 
  28  chr28_3882792     HCab    T    C        0      0        2 
  28  chr28_3882792     HPrz    T    C        0      0        2 
  28  chr28_3882792     ZBoe    T    C        0      0        2 
  28  chr28_3882792     ZGre    T    C        0      0        2 
  28  chr28_3882792     ZHar    T    C        0      0        2 
  28  chr28_3882792   Sample    T    C        0      0        2 
  28  chr28_3884228     AAsi    C    T        0      0        2 
  28  chr28_3884228     AKia    C    T        0      0        2 
  28  chr28_3884228     AOna    C    T        0      0        2 
  28  chr28_3884228     ASom    C    T        0      0        2 
  28  chr28_3884228     HCab    C    T      0.5      1        2 
  28  chr28_3884228     HPrz    C    T        0      0        2 
  28  chr28_3884228     ZBoe    C    T        0      0        2 
  28  chr28_3884228     ZGre    C    T        0      0        2 
  28  chr28_3884228     ZHar    C    T        0      0        2 
  28  chr28_3884228   Sample    C    T        0      0        2 
  28  chr28_3885180     AAsi    T    G        0      0        2 
  28  chr28_3885180     AKia    T    G        0      0        2 
  28  chr28_3885180     AOna    T    G        0      0        2 
  28  chr28_3885180     ASom    T    G        0      0        2 
  28  chr28_3885180     HCab    T    G        0      0        2 
  28  chr28_3885180     HPrz    T    G        0      0        2 
  28  chr28_3885180     ZBoe    T    G        0      0        2 
  28  chr28_3885180     ZGre    T    G        1      2        2 
  28  chr28_3885180     ZHar    T    G        0      0        2 
  28  chr28_3885180   Sample    T    G        0      0        2 
  28  chr28_3892169     AAsi    T    G        0      0        2 
  28  chr28_3892169     AKia    T    G        0      0        2 
  28  chr28_3892169     AOna    T    G        0      0        2 
  28  chr28_3892169     ASom    T    G        0      0        2 
  28  chr28_3892169     HCab    T    G        1      2        2 
  28  chr28_3892169     HPrz    T    G        1      2        2 
  28  chr28_3892169     ZBoe    T    G        0      0        2 
  28  chr28_3892169     ZGre    T    G        0      0        2 
  28  chr28_3892169     ZHar    T    G        0      0        2 
  28  chr28_3892169   Sample    T    G        0      0        2 
  28  chr28_3894302     AAsi    T    C        0      0        2 
  28  chr28_3894302     AKia    T    C        0      0        2 
  28  chr28_3894302     AOna    T    C        0      0        2 
  28  chr28_3894302     ASom    T    C        0      0        2 
  28  chr28_3894302     HCab    T    C        0      0        2 
  28  chr28_3894302     HPrz    T    C        0      0        2 
  28  chr28_3894302     ZBoe    T    C      0.5      1        2 
  28  chr28_3894302     ZGre    T    C        0      0        2 
  28  chr28_3894302     ZHar    T    C        0      0        2 
  28  chr28_3894302   Sample    T    C        0      0        2 
  28  chr28_3897082     AAsi    T    C        0      0        2 
  28  chr28_3897082     AKia    T    C        0      0        2 
  28  chr28_3897082     AOna    T    C        0      0        2 
  28  chr28_3897082     ASom    T    C        0      0        2 
  28  chr28_3897082     HCab    T    C        0      0        2 
  28  chr28_3897082     HPrz    T    C        0      0        2 
  28  chr28_3897082     ZBoe    T    C      0.5      1        2 
  28  chr28_3897082     ZGre    T    C        0      0        2 
  28  chr28_3897082     ZHar    T    C        0      0        2 
  28  chr28_3897082   Sample    T    C        0      0        2 
  28  chr28_3911045     AAsi    T    G        0      0        2 
  28  chr28_3911045     AKia    T    G        0      0        2 
  28  chr28_3911045     AOna    T    G        0      0        2 
  28  chr28_3911045     ASom    T    G        0      0        2 
  28  chr28_3911045     HCab    T    G        0      0        2 
  28  chr28_3911045     HPrz    T    G        0      0        2 
  28  chr28_3911045     ZBoe    T    G        0      0        2 
  28  chr28_3911045     ZGre    T    G        1      2        2 
  28  chr28_3911045     ZHar    T    G        0      0        2 
  28  chr28_3911045   Sample    T    G        0      0        2 
  28  chr28_3921262     AAsi    G    C      0.5      1        2 
  28  chr28_3921262     AKia    G    C        0      0        2 
  28  chr28_3921262     AOna    G    C        0      0        2 
  28  chr28_3921262     ASom    G    C        0      0        2 
  28  chr28_3921262     HCab    G    C        0      0        2 
  28  chr28_3921262     HPrz    G    C        0      0        2 
  28  chr28_3921262     ZBoe    G    C        0      0        2 
  28  chr28_3921262     ZGre    G    C        0      0        2 
  28  chr28_3921262     ZHar    G    C        0      0        2 
  28  chr28_3921262   Sample    G    C        0      0        2 
  28  chr28_3923746     AAsi    A    G        0      0        2 
  28  chr28_3923746     AKia    A    G        0      0        2 
  28  chr28_3923746     AOna    A    G        0      0        2 
  28  chr28_3923746     ASom    A    G        0      0        2 
  28  chr28_3923746     HCab    A    G        0      0        2 
  28  chr28_3923746     HPrz    A    G        0      0        2 
  28  chr28_3923746     ZBoe    A    G        1      2        2 
  28  chr28_3923746     ZGre    A    G        0      0        2 
  28  chr28_3923746     ZHar    A    G        0      0        2 
  28  chr28_3923746   Sample    A    G        0      0        2 
  28  chr28_3926547     AAsi    A    G        0      0        2 
  28  chr28_3926547     AKia    A    G        0      0        2 
  28  chr28_3926547     AOna    A    G        0      0        2 
  28  chr28_3926547     ASom    A    G        0      0        2 
  28  chr28_3926547     HCab    A    G        0      0        2 
  28  chr28_3926547     HPrz    A    G        0      0        2 
  28  chr28_3926547     ZBoe    A    G      0.5      1        2 
  28  chr28_3926547     ZGre    A    G        0      0        2 
  28  chr28_3926547     ZHar    A    G        0      0        2 
  28  chr28_3926547   Sample    A    G        0      0        2 
  28  chr28_3930078     AAsi    G    A        0      0        2 
  28  chr28_3930078     AKia    G    A        0      0        2 
  28  chr28_3930078     AOna    G    A        0      0        2 
  28  chr28_3930078     ASom    G    A        0      0        2 
  28  chr28_3930078     HCab    G    A        0      0        2 
  28  chr28_3930078     HPrz    G    A        0      0        2 
  28  chr28_3930078     ZBoe    G    A        0      0        2 
  28  chr28_3930078     ZGre    G    A        0      0        2 
  28  chr28_3930078     ZHar    G    A        1      2        2 
  28  chr28_3930078   Sample    G    A        0      0        2 
  28  chr28_3932304     AAsi    G    A        0      0        2 
  28  chr28_3932304     AKia    G    A        0      0        2 
  28  chr28_3932304     AOna    G    A        0      0        2 
  28  chr28_3932304     ASom    G    A        0      0        2 
  28  chr28_3932304     HCab    G    A        0      0        2 
  28  chr28_3932304     HPrz    G    A        0      0        2 
  28  chr28_3932304     ZBoe    G    A      0.5      1        2 
  28  chr28_3932304     ZGre    G    A        0      0        2 
  28  chr28_3932304     ZHar    G    A        0      0        2 
  28  chr28_3932304   Sample    G    A        0      0        2 
  28  chr28_3935119     AAsi    A    C        0      0        2 
  28  chr28_3935119     AKia    A    C        0      0        2 
  28  chr28_3935119     AOna    A    C        0      0        2 
  28  chr28_3935119     ASom    A    C        0      0        2 
  28  chr28_3935119     HCab    A    C        0      0        2 
  28  chr28_3935119     HPrz    A    C        0      0        2 
  28  chr28_3935119     ZBoe    A    C        0      0        2 
  28  chr28_3935119     ZGre    A    C        1      2        2 
  28  chr28_3935119     ZHar    A    C        0      0        2 
  28  chr28_3935119   Sample    A    C        0      0        2 
  28  chr28_3938325     AAsi    A    C        1      2        2 
  28  chr28_3938325     AKia    A    C        0      0        2 
  28  chr28_3938325     AOna    A    C        0      0        2 
  28  chr28_3938325     ASom    A    C        1      2        2 
  28  chr28_3938325     HCab    A    C        0      0        2 
  28  chr28_3938325     HPrz    A    C        0      0        2 
  28  chr28_3938325     ZBoe    A    C        0      0        2 
  28  chr28_3938325     ZGre    A    C        0      0        2 
  28  chr28_3938325     ZHar    A    C        0      0        2 
  28  chr28_3938325   Sample    A    C        1      2        2 
  28  chr28_3938644     AAsi    T    C        0      0        2 
  28  chr28_3938644     AKia    T    C        1      2        2 
  28  chr28_3938644     AOna    T    C        1      2        2 
  28  chr28_3938644     ASom    T    C        0      0        2 
  28  chr28_3938644     HCab    T    C        0      0        2 
  28  chr28_3938644     HPrz    T    C        0      0        2 
  28  chr28_3938644     ZBoe    T    C        0      0        2 
  28  chr28_3938644     ZGre    T    C        0      0        2 
  28  chr28_3938644     ZHar    T    C        0      0        2 
  28  chr28_3938644   Sample    T    C        0      0        2 
  28  chr28_3944075     AAsi    A    G        0      0        2 
  28  chr28_3944075     AKia    A    G        1      2        2 
  28  chr28_3944075     AOna    A    G        1      2        2 
  28  chr28_3944075     ASom    A    G        0      0        2 
  28  chr28_3944075     HCab    A    G        1      2        2 
  28  chr28_3944075     HPrz    A    G        1      2        2 
  28  chr28_3944075     ZBoe    A    G        0      0        2 
  28  chr28_3944075     ZGre    A    G        0      0        2 
  28  chr28_3944075     ZHar    A    G        0      0        2 
  28  chr28_3944075   Sample    A    G        0      0        2 
  28  chr28_3948810     AAsi    A    G        0      0        2 
  28  chr28_3948810     AKia    A    G        0      0        2 
  28  chr28_3948810     AOna    A    G        0      0        2 
  28  chr28_3948810     ASom    A    G        0      0        2 
  28  chr28_3948810     HCab    A    G        0      0        2 
  28  chr28_3948810     HPrz    A    G        0      0        2 
  28  chr28_3948810     ZBoe    A    G        0      0        2 
  28  chr28_3948810     ZGre    A    G        1      2        2 
  28  chr28_3948810     ZHar    A    G        0      0        2 
  28  chr28_3948810   Sample    A    G        0      0        2 
  28  chr28_3951048     AAsi    G    C        0      0        2 
  28  chr28_3951048     AKia    G    C        0      0        2 
  28  chr28_3951048     AOna    G    C        0      0        2 
  28  chr28_3951048     ASom    G    C        0      0        2 
  28  chr28_3951048     HCab    G    C        0      0        2 
  28  chr28_3951048     HPrz    G    C        0      0        2 
  28  chr28_3951048     ZBoe    G    C      0.5      1        2 
  28  chr28_3951048     ZGre    G    C        0      0        2 
  28  chr28_3951048     ZHar    G    C        0      0        2 
  28  chr28_3951048   Sample    G    C        0      0        2 
  28  chr28_3955995     AAsi    A    G        0      0        2 
  28  chr28_3955995     AKia    A    G        0      0        2 
  28  chr28_3955995     AOna    A    G        0      0        2 
  28  chr28_3955995     ASom    A    G        0      0        2 
  28  chr28_3955995     HCab    A    G        0      0        2 
  28  chr28_3955995     HPrz    A    G        0      0        2 
  28  chr28_3955995     ZBoe    A    G        0      0        2 
  28  chr28_3955995     ZGre    A    G        1      2        2 
  28  chr28_3955995     ZHar    A    G        0      0        2 
  28  chr28_3955995   Sample    A    G        0      0        2 
  28  chr28_3956258     AAsi    A    G        0      0        2 
  28  chr28_3956258     AKia    A    G        0      0        2 
  28  chr28_3956258     AOna    A    G        0      0        2 
  28  chr28_3956258     ASom    A    G        0      0        2 
  28  chr28_3956258     HCab    A    G        0      0        2 
  28  chr28_3956258     HPrz    A    G        0      0        2 
  28  chr28_3956258     ZBoe    A    G      0.5      1        2 
  28  chr28_3956258     ZGre    A    G        0      0        2 
  28  chr28_3956258     ZHar    A    G        0      0        2 
  28  chr28_3956258   Sample    A    G        0      0        2 
  28  chr28_3960700     AAsi    C    T        0      0        2 
  28  chr28_3960700     AKia    C    T        1      2        2 
  28  chr28_3960700     AOna    C    T        0      0        2 
  28  chr28_3960700     ASom    C    T        0      0        2 
  28  chr28_3960700     HCab    C    T        0      0        2 
  28  chr28_3960700     HPrz    C    T        0      0        2 
  28  chr28_3960700     ZBoe    C    T        0      0        2 
  28  chr28_3960700     ZGre    C    T        0      0        2 
  28  chr28_3960700     ZHar    C    T        0      0        2 
  28  chr28_3960700   Sample    C    T        0      0        2 
  28  chr28_3962970     AAsi    T    C        0      0        2 
  28  chr28_3962970     AKia    T    C        0      0        2 
  28  chr28_3962970     AOna    T    C        0      0        2 
  28  chr28_3962970     ASom    T    C        0      0        2 
  28  chr28_3962970     HCab    T    C        1      2        2 
  28  chr28_3962970     HPrz    T    C        1      2        2 
  28  chr28_3962970     ZBoe    T    C        0      0        2 
  28  chr28_3962970     ZGre    T    C        0      0        2 
  28  chr28_3962970     ZHar    T    C        0      0        2 
  28  chr28_3962970   Sample    T    C        0      0        2 
  28  chr28_3973726     AAsi    C    T        0      0        2 
  28  chr28_3973726     AKia    C    T        0      0        2 
  28  chr28_3973726     AOna    C    T        0      0        2 
  28  chr28_3973726     ASom    C    T        0      0        2 
  28  chr28_3973726     HCab    C    T        0      0        2 
  28  chr28_3973726     HPrz    C    T        0      0        2 
  28  chr28_3973726     ZBoe    C    T      0.5      1        2 
  28  chr28_3973726     ZGre    C    T        0      0        2 
  28  chr28_3973726     ZHar    C    T        0      0        2 
  28  chr28_3973726   Sample    C    T        0      0        2 
  28  chr28_3978755     AAsi    A    G        0      0        2 
  28  chr28_3978755     AKia    A    G        1      2        2 
  28  chr28_3978755     AOna    A    G        1      2        2 
  28  chr28_3978755     ASom    A    G        0      0        2 
  28  chr28_3978755     HCab    A    G        0      0        2 
  28  chr28_3978755     HPrz    A    G        0      0        2 
  28  chr28_3978755     ZBoe    A    G        0      0        2 
  28  chr28_3978755     ZGre    A    G        0      0        2 
  28  chr28_3978755     ZHar    A    G        0      0        2 
  28  chr28_3978755   Sample    A    G        0      0        2 
  28  chr28_3989277     AAsi    C    T        1      2        2 
  28  chr28_3989277     AKia    C    T        0      0        2 
  28  chr28_3989277     AOna    C    T        0      0        2 
  28  chr28_3989277     ASom    C    T        1      2        2 
  28  chr28_3989277     HCab    C    T        0      0        2 
  28  chr28_3989277     HPrz    C    T        0      0        2 
  28  chr28_3989277     ZBoe    C    T        0      0        2 
  28  chr28_3989277     ZGre    C    T        0      0        2 
  28  chr28_3989277     ZHar    C    T        0      0        2 
  28  chr28_3989277   Sample    C    T        1      2        2 
  28  chr28_3990542     AAsi    T    C        0      0        2 
  28  chr28_3990542     AKia    T    C        1      2        2 
  28  chr28_3990542     AOna    T    C        1      2        2 
  28  chr28_3990542     ASom    T    C        0      0        2 
  28  chr28_3990542     HCab    T    C        0      0        2 
  28  chr28_3990542     HPrz    T    C        0      0        2 
  28  chr28_3990542     ZBoe    T    C        0      0        2 
  28  chr28_3990542     ZGre    T    C        0      0        2 
  28  chr28_3990542     ZHar    T    C        0      0        2 
  28  chr28_3990542   Sample    T    C        0      0        2 
  28  chr28_3993329     AAsi    A    G        0      0        2 
  28  chr28_3993329     AKia    A    G        0      0        2 
  28  chr28_3993329     AOna    A    G        0      0        2 
  28  chr28_3993329     ASom    A    G        0      0        2 
  28  chr28_3993329     HCab    A    G        0      0        2 
  28  chr28_3993329     HPrz    A    G        1      2        2 
  28  chr28_3993329     ZBoe    A    G        0      0        2 
  28  chr28_3993329     ZGre    A    G        0      0        2 
  28  chr28_3993329     ZHar    A    G        0      0        2 
  28  chr28_3993329   Sample    A    G        0      0        2 
  28  chr28_3993949     AAsi    C    T        0      0        2 
  28  chr28_3993949     AKia    C    T        1      2        2 
  28  chr28_3993949     AOna    C    T        1      2        2 
  28  chr28_3993949     ASom    C    T        0      0        2 
  28  chr28_3993949     HCab    C    T        0      0        2 
  28  chr28_3993949     HPrz    C    T        0      0        2 
  28  chr28_3993949     ZBoe    C    T        0      0        2 
  28  chr28_3993949     ZGre    C    T        0      0        2 
  28  chr28_3993949     ZHar    C    T        0      0        2 
  28  chr28_3993949   Sample    C    T        0      0        2 
  28  chr28_3994880     AAsi    G    A        0      0        2 
  28  chr28_3994880     AKia    G    A        0      0        2 
  28  chr28_3994880     AOna    G    A        0      0        2 
  28  chr28_3994880     ASom    G    A        0      0        2 
  28  chr28_3994880     HCab    G    A        0      0        2 
  28  chr28_3994880     HPrz    G    A        0      0        2 
  28  chr28_3994880     ZBoe    G    A      0.5      1        2 
  28  chr28_3994880     ZGre    G    A        0      0        2 
  28  chr28_3994880     ZHar    G    A        0      0        2 
  28  chr28_3994880   Sample    G    A        0      0        2 
  28  chr28_3997440     AAsi    T    C        0      0        2 
  28  chr28_3997440     AKia    T    C        0      0        2 
  28  chr28_3997440     AOna    T    C        0      0        2 
  28  chr28_3997440     ASom    T    C        0      0        2 
  28  chr28_3997440     HCab    T    C        1      2        2 
  28  chr28_3997440     HPrz    T    C        1      2        2 
  28  chr28_3997440     ZBoe    T    C        0      0        2 
  28  chr28_3997440     ZGre    T    C        0      0        2 
  28  chr28_3997440     ZHar    T    C        0      0        2 
  28  chr28_3997440   Sample    T    C        0      0        2 
  28  chr28_3997495     AAsi    T    C        0      0        2 
  28  chr28_3997495     AKia    T    C        0      0        2 
  28  chr28_3997495     AOna    T    C        0      0        2 
  28  chr28_3997495     ASom    T    C        0      0        2 
  28  chr28_3997495     HCab    T    C        1      2        2 
  28  chr28_3997495     HPrz    T    C        1      2        2 
  28  chr28_3997495     ZBoe    T    C        0      0        2 
  28  chr28_3997495     ZGre    T    C        0      0        2 
  28  chr28_3997495     ZHar    T    C        0      0        2 
  28  chr28_3997495   Sample    T    C        0      0        2 
  28  chr28_3999415     AAsi    T    G        0      0        2 
  28  chr28_3999415     AKia    T    G        0      0        2 
  28  chr28_3999415     AOna    T    G        0      0        2 
  28  chr28_3999415     ASom    T    G        0      0        2 
  28  chr28_3999415     HCab    T    G        1      2        2 
  28  chr28_3999415     HPrz    T    G        1      2        2 
  28  chr28_3999415     ZBoe    T    G        0      0        2 
  28  chr28_3999415     ZGre    T    G        0      0        2 
  28  chr28_3999415     ZHar    T    G        0      0        2 
  28  chr28_3999415   Sample    T    G        0      0        2 
  28  chr28_4006357     AAsi    G    C        0      0        2 
  28  chr28_4006357     AKia    G    C        0      0        2 
  28  chr28_4006357     AOna    G    C        0      0        2 
  28  chr28_4006357     ASom    G    C        0      0        2 
  28  chr28_4006357     HCab    G    C        0      0        2 
  28  chr28_4006357     HPrz    G    C        0      0        2 
  28  chr28_4006357     ZBoe    G    C        1      2        2 
  28  chr28_4006357     ZGre    G    C        0      0        2 
  28  chr28_4006357     ZHar    G    C        0      0        2 
  28  chr28_4006357   Sample    G    C        0      0        2 
  28  chr28_4006686     AAsi    C    T        0      0        2 
  28  chr28_4006686     AKia    C    T        0      0        2 
  28  chr28_4006686     AOna    C    T        0      0        2 
  28  chr28_4006686     ASom    C    T        0      0        2 
  28  chr28_4006686     HCab    C    T        1      2        2 
  28  chr28_4006686     HPrz    C    T        1      2        2 
  28  chr28_4006686     ZBoe    C    T        0      0        2 
  28  chr28_4006686     ZGre    C    T        0      0        2 
  28  chr28_4006686     ZHar    C    T        0      0        2 
  28  chr28_4006686   Sample    C    T        0      0        2 
  28  chr28_4008363     AAsi    G    A        0      0        2 
  28  chr28_4008363     AKia    G    A        0      0        2 
  28  chr28_4008363     AOna    G    A        0      0        2 
  28  chr28_4008363     ASom    G    A        0      0        2 
  28  chr28_4008363     HCab    G    A        1      2        2 
  28  chr28_4008363     HPrz    G    A        1      2        2 
  28  chr28_4008363     ZBoe    G    A        0      0        2 
  28  chr28_4008363     ZGre    G    A        0      0        2 
  28  chr28_4008363     ZHar    G    A        0      0        2 
  28  chr28_4008363   Sample    G    A        0      0        2 
  28  chr28_4018012     AAsi    A    G        0      0        2 
  28  chr28_4018012     AKia    A    G        0      0        2 
  28  chr28_4018012     AOna    A    G        0      0        2 
  28  chr28_4018012     ASom    A    G        0      0        2 
  28  chr28_4018012     HCab    A    G        0      0        2 
  28  chr28_4018012     HPrz    A    G        0      0        2 
  28  chr28_4018012     ZBoe    A    G      0.5      1        2 
  28  chr28_4018012     ZGre    A    G        0      0        2 
  28  chr28_4018012     ZHar    A    G        0      0        2 
  28  chr28_4018012   Sample    A    G        0      0        2 
  28  chr28_4018264     AAsi    C    T        0      0        2 
  28  chr28_4018264     AKia    C    T        0      0        2 
  28  chr28_4018264     AOna    C    T        0      0        2 
  28  chr28_4018264     ASom    C    T        0      0        2 
  28  chr28_4018264     HCab    C    T        1      2        2 
  28  chr28_4018264     HPrz    C    T        1      2        2 
  28  chr28_4018264     ZBoe    C    T        0      0        2 
  28  chr28_4018264     ZGre    C    T        0      0        2 
  28  chr28_4018264     ZHar    C    T        0      0        2 
  28  chr28_4018264   Sample    C    T        0      0        2 
  28  chr28_4018627     AAsi    A    G        0      0        2 
  28  chr28_4018627     AKia    A    G        0      0        2 
  28  chr28_4018627     AOna    A    G        0      0        2 
  28  chr28_4018627     ASom    A    G        0      0        2 
  28  chr28_4018627     HCab    A    G        0      0        2 
  28  chr28_4018627     HPrz    A    G        0      0        2 
  28  chr28_4018627     ZBoe    A    G        0      0        2 
  28  chr28_4018627     ZGre    A    G        0      0        2 
  28  chr28_4018627     ZHar    A    G      0.5      1        2 
  28  chr28_4018627   Sample    A    G        0      0        2 
  28  chr28_4023818     AAsi    T    C        0      0        2 
  28  chr28_4023818     AKia    T    C        0      0        2 
  28  chr28_4023818     AOna    T    C        0      0        2 
  28  chr28_4023818     ASom    T    C        0      0        2 
  28  chr28_4023818     HCab    T    C        1      2        2 
  28  chr28_4023818     HPrz    T    C        1      2        2 
  28  chr28_4023818     ZBoe    T    C        0      0        2 
  28  chr28_4023818     ZGre    T    C        0      0        2 
  28  chr28_4023818     ZHar    T    C        0      0        2 
  28  chr28_4023818   Sample    T    C        0      0        2 
  28  chr28_4027785     AAsi    A    G        0      0        2 
  28  chr28_4027785     AKia    A    G        0      0        2 
  28  chr28_4027785     AOna    A    G        0      0        2 
  28  chr28_4027785     ASom    A    G        0      0        2 
  28  chr28_4027785     HCab    A    G        0      0        2 
  28  chr28_4027785     HPrz    A    G        1      2        2 
  28  chr28_4027785     ZBoe    A    G        0      0        2 
  28  chr28_4027785     ZGre    A    G        0      0        2 
  28  chr28_4027785     ZHar    A    G        0      0        2 
  28  chr28_4027785   Sample    A    G        0      0        2 
  28  chr28_4029931     AAsi    G    A        0      0        2 
  28  chr28_4029931     AKia    G    A        0      0        2 
  28  chr28_4029931     AOna    G    A        0      0        2 
  28  chr28_4029931     ASom    G    A        0      0        2 
  28  chr28_4029931     HCab    G    A        0      0        2 
  28  chr28_4029931     HPrz    G    A        0      0        2 
  28  chr28_4029931     ZBoe    G    A        0      0        2 
  28  chr28_4029931     ZGre    G    A        0      0        2 
  28  chr28_4029931     ZHar    G    A        1      2        2 
  28  chr28_4029931   Sample    G    A        0      0        2 
  28  chr28_4031258     AAsi    T    C        0      0        2 
  28  chr28_4031258     AKia    T    C        0      0        2 
  28  chr28_4031258     AOna    T    C        0      0        2 
  28  chr28_4031258     ASom    T    C        0      0        2 
  28  chr28_4031258     HCab    T    C        1      2        2 
  28  chr28_4031258     HPrz    T    C        1      2        2 
  28  chr28_4031258     ZBoe    T    C        0      0        2 
  28  chr28_4031258     ZGre    T    C        0      0        2 
  28  chr28_4031258     ZHar    T    C        0      0        2 
  28  chr28_4031258   Sample    T    C        0      0        2 
  28  chr28_4032958     AAsi    A    G        0      0        2 
  28  chr28_4032958     AKia    A    G        0      0        2 
  28  chr28_4032958     AOna    A    G        0      0        2 
  28  chr28_4032958     ASom    A    G        0      0        2 
  28  chr28_4032958     HCab    A    G        0      0        2 
  28  chr28_4032958     HPrz    A    G        0      0        2 
  28  chr28_4032958     ZBoe    A    G        0      0        2 
  28  chr28_4032958     ZGre    A    G        0      0        2 
  28  chr28_4032958     ZHar    A    G      0.5      1        2 
  28  chr28_4032958   Sample    A    G        0      0        2 
  28  chr28_4035677     AAsi    T    G        0      0        2 
  28  chr28_4035677     AKia    T    G        0      0        2 
  28  chr28_4035677     AOna    T    G        0      0        2 
  28  chr28_4035677     ASom    T    G        0      0        2 
  28  chr28_4035677     HCab    T    G        0      0        2 
  28  chr28_4035677     HPrz    T    G        0      0        2 
  28  chr28_4035677     ZBoe    T    G        0      0        2 
  28  chr28_4035677     ZGre    T    G        0      0        2 
  28  chr28_4035677     ZHar    T    G        1      2        2 
  28  chr28_4035677   Sample    T    G        0      0        2 
  28  chr28_4053954     AAsi    C    G      0.5      1        2 
  28  chr28_4053954     AKia    C    G        0      0        2 
  28  chr28_4053954     AOna    C    G        0      0        2 
  28  chr28_4053954     ASom    C    G        0      0        2 
  28  chr28_4053954     HCab    C    G        0      0        2 
  28  chr28_4053954     HPrz    C    G        0      0        2 
  28  chr28_4053954     ZBoe    C    G        0      0        2 
  28  chr28_4053954     ZGre    C    G        0      0        2 
  28  chr28_4053954     ZHar    C    G        0      0        2 
  28  chr28_4053954   Sample    C    G        0      0        2 
  28  chr28_4054453     AAsi    C    G        0      0        2 
  28  chr28_4054453     AKia    C    G        0      0        2 
  28  chr28_4054453     AOna    C    G        0      0        2 
  28  chr28_4054453     ASom    C    G        0      0        2 
  28  chr28_4054453     HCab    C    G        0      0        2 
  28  chr28_4054453     HPrz    C    G      0.5      1        2 
  28  chr28_4054453     ZBoe    C    G        0      0        2 
  28  chr28_4054453     ZGre    C    G        0      0        2 
  28  chr28_4054453     ZHar    C    G        0      0        2 
  28  chr28_4054453   Sample    C    G        0      0        2 
  28  chr28_4057978     AAsi    C    G        0      0        2 
  28  chr28_4057978     AKia    C    G        0      0        2 
  28  chr28_4057978     AOna    C    G        0      0        2 
  28  chr28_4057978     ASom    C    G        0      0        2 
  28  chr28_4057978     HCab    C    G      0.5      1        2 
  28  chr28_4057978     HPrz    C    G        0      0        2 
  28  chr28_4057978     ZBoe    C    G        0      0        2 
  28  chr28_4057978     ZGre    C    G        0      0        2 
  28  chr28_4057978     ZHar    C    G        0      0        2 
  28  chr28_4057978   Sample    C    G        0      0        2 
  28  chr28_4058461     AAsi    A    G        0      0        2 
  28  chr28_4058461     AKia    A    G        0      0        2 
  28  chr28_4058461     AOna    A    G        0      0        2 
  28  chr28_4058461     ASom    A    G        0      0        2 
  28  chr28_4058461     HCab    A    G        1      2        2 
  28  chr28_4058461     HPrz    A    G        1      2        2 
  28  chr28_4058461     ZBoe    A    G        0      0        2 
  28  chr28_4058461     ZGre    A    G        1      2        2 
  28  chr28_4058461     ZHar    A    G        0      0        2 
  28  chr28_4058461   Sample    A    G        0      0        2 
  28  chr28_4059448     AAsi    C    T        0      0        2 
  28  chr28_4059448     AKia    C    T        0      0        2 
  28  chr28_4059448     AOna    C    T        0      0        2 
  28  chr28_4059448     ASom    C    T        0      0        2 
  28  chr28_4059448     HCab    C    T        1      2        2 
  28  chr28_4059448     HPrz    C    T        1      2        2 
  28  chr28_4059448     ZBoe    C    T        0      0        2 
  28  chr28_4059448     ZGre    C    T        0      0        2 
  28  chr28_4059448     ZHar    C    T        0      0        2 
  28  chr28_4059448   Sample    C    T        0      0        2 
  28  chr28_4061476     AAsi    T    C        0      0        2 
  28  chr28_4061476     AKia    T    C      0.5      1        2 
  28  chr28_4061476     AOna    T    C        0      0        2 
  28  chr28_4061476     ASom    T    C        0      0        2 
  28  chr28_4061476     HCab    T    C        0      0        2 
  28  chr28_4061476     HPrz    T    C        0      0        2 
  28  chr28_4061476     ZBoe    T    C        0      0        2 
  28  chr28_4061476     ZGre    T    C        0      0        2 
  28  chr28_4061476     ZHar    T    C        0      0        2 
  28  chr28_4061476   Sample    T    C        0      0        2 
  28  chr28_4073358     AAsi    A    G        0      0        2 
  28  chr28_4073358     AKia    A    G        0      0        2 
  28  chr28_4073358     AOna    A    G        0      0        2 
  28  chr28_4073358     ASom    A    G        0      0        2 
  28  chr28_4073358     HCab    A    G        0      0        2 
  28  chr28_4073358     HPrz    A    G      0.5      1        2 
  28  chr28_4073358     ZBoe    A    G        0      0        2 
  28  chr28_4073358     ZGre    A    G        0      0        2 
  28  chr28_4073358     ZHar    A    G        0      0        2 
  28  chr28_4073358   Sample    A    G        0      0        2 
  28  chr28_4076425     AAsi    T    C        1      2        2 
  28  chr28_4076425     AKia    T    C        0      0        2 
  28  chr28_4076425     AOna    T    C        0      0        2 
  28  chr28_4076425     ASom    T    C        1      2        2 
  28  chr28_4076425     HCab    T    C        1      2        2 
  28  chr28_4076425     HPrz    T    C        1      2        2 
  28  chr28_4076425     ZBoe    T    C        0      0        2 
  28  chr28_4076425     ZGre    T    C        0      0        2 
  28  chr28_4076425     ZHar    T    C        0      0        2 
  28  chr28_4076425   Sample    T    C        1      2        2 
  28  chr28_4080757     AAsi    G    C        0      0        2 
  28  chr28_4080757     AKia    G    C        0      0        2 
  28  chr28_4080757     AOna    G    C        0      0        2 
  28  chr28_4080757     ASom    G    C        0      0        2 
  28  chr28_4080757     HCab    G    C        1      2        2 
  28  chr28_4080757     HPrz    G    C        1      2        2 
  28  chr28_4080757     ZBoe    G    C        0      0        2 
  28  chr28_4080757     ZGre    G    C        0      0        2 
  28  chr28_4080757     ZHar    G    C        0      0        2 
  28  chr28_4080757   Sample    G    C        0      0        2 
  28  chr28_4081282     AAsi    A    G        0      0        2 
  28  chr28_4081282     AKia    A    G        1      2        2 
  28  chr28_4081282     AOna    A    G        1      2        2 
  28  chr28_4081282     ASom    A    G        0      0        2 
  28  chr28_4081282     HCab    A    G        0      0        2 
  28  chr28_4081282     HPrz    A    G        0      0        2 
  28  chr28_4081282     ZBoe    A    G        0      0        2 
  28  chr28_4081282     ZGre    A    G        0      0        2 
  28  chr28_4081282     ZHar    A    G        0      0        2 
  28  chr28_4081282   Sample    A    G        0      0        2 
  28  chr28_4081519     AAsi    T    G        0      0        2 
  28  chr28_4081519     AKia    T    G        0      0        2 
  28  chr28_4081519     AOna    T    G        0      0        2 
  28  chr28_4081519     ASom    T    G        0      0        2 
  28  chr28_4081519     HCab    T    G        0      0        2 
  28  chr28_4081519     HPrz    T    G        0      0        2 
  28  chr28_4081519     ZBoe    T    G        1      2        2 
  28  chr28_4081519     ZGre    T    G        0      0        2 
  28  chr28_4081519     ZHar    T    G        0      0        2 
  28  chr28_4081519   Sample    T    G        0      0        2 
  28  chr28_4089456     AAsi    G    A        0      0        2 
  28  chr28_4089456     AKia    G    A        0      0        2 
  28  chr28_4089456     AOna    G    A        0      0        2 
  28  chr28_4089456     ASom    G    A        0      0        2 
  28  chr28_4089456     HCab    G    A        0      0        2 
  28  chr28_4089456     HPrz    G    A        0      0        2 
  28  chr28_4089456     ZBoe    G    A        0      0        2 
  28  chr28_4089456     ZGre    G    A        1      2        2 
  28  chr28_4089456     ZHar    G    A        0      0        2 
  28  chr28_4089456   Sample    G    A        0      0        2 
  28  chr28_4093950     AAsi    T    C        0      0        2 
  28  chr28_4093950     AKia    T    C        0      0        2 
  28  chr28_4093950     AOna    T    C        0      0        2 
  28  chr28_4093950     ASom    T    C        0      0        2 
  28  chr28_4093950     HCab    T    C        1      2        2 
  28  chr28_4093950     HPrz    T    C        1      2        2 
  28  chr28_4093950     ZBoe    T    C        0      0        2 
  28  chr28_4093950     ZGre    T    C        0      0        2 
  28  chr28_4093950     ZHar    T    C        0      0        2 
  28  chr28_4093950   Sample    T    C        0      0        2 
  28  chr28_4094868     AAsi    T    C        0      0        2 
  28  chr28_4094868     AKia    T    C        0      0        2 
  28  chr28_4094868     AOna    T    C        1      2        2 
  28  chr28_4094868     ASom    T    C        0      0        2 
  28  chr28_4094868     HCab    T    C        0      0        2 
  28  chr28_4094868     HPrz    T    C        0      0        2 
  28  chr28_4094868     ZBoe    T    C        0      0        2 
  28  chr28_4094868     ZGre    T    C        0      0        2 
  28  chr28_4094868     ZHar    T    C        0      0        2 
  28  chr28_4094868   Sample    T    C        0      0        2 
  28  chr28_4098406     AAsi    C    T        0      0        2 
  28  chr28_4098406     AKia    C    T        0      0        2 
  28  chr28_4098406     AOna    C    T        0      0        2 
  28  chr28_4098406     ASom    C    T        0      0        2 
  28  chr28_4098406     HCab    C    T        1      2        2 
  28  chr28_4098406     HPrz    C    T        1      2        2 
  28  chr28_4098406     ZBoe    C    T        0      0        2 
  28  chr28_4098406     ZGre    C    T        0      0        2 
  28  chr28_4098406     ZHar    C    T        0      0        2 
  28  chr28_4098406   Sample    C    T        0      0        2 
  28  chr28_4100711     AAsi    T    C        0      0        2 
  28  chr28_4100711     AKia    T    C        0      0        2 
  28  chr28_4100711     AOna    T    C        0      0        2 
  28  chr28_4100711     ASom    T    C        0      0        2 
  28  chr28_4100711     HCab    T    C        0      0        2 
  28  chr28_4100711     HPrz    T    C      0.5      1        2 
  28  chr28_4100711     ZBoe    T    C        0      0        2 
  28  chr28_4100711     ZGre    T    C        0      0        2 
  28  chr28_4100711     ZHar    T    C        0      0        2 
  28  chr28_4100711   Sample    T    C        0      0        2 
  28  chr28_4101657     AAsi    A    G      0.5      1        2 
  28  chr28_4101657     AKia    A    G        0      0        2 
  28  chr28_4101657     AOna    A    G        0      0        2 
  28  chr28_4101657     ASom    A    G        0      0        2 
  28  chr28_4101657     HCab    A    G        0      0        2 
  28  chr28_4101657     HPrz    A    G        0      0        2 
  28  chr28_4101657     ZBoe    A    G        0      0        2 
  28  chr28_4101657     ZGre    A    G        0      0        2 
  28  chr28_4101657     ZHar    A    G        0      0        2 
  28  chr28_4101657   Sample    A    G        1      2        2 
  28  chr28_4112213     AAsi    G    A        0      0        2 
  28  chr28_4112213     AKia    G    A        0      0        2 
  28  chr28_4112213     AOna    G    A        0      0        2 
  28  chr28_4112213     ASom    G    A        0      0        2 
  28  chr28_4112213     HCab    G    A        0      0        2 
  28  chr28_4112213     HPrz    G    A        0      0        2 
  28  chr28_4112213     ZBoe    G    A        0      0        2 
  28  chr28_4112213     ZGre    G    A        0      0        2 
  28  chr28_4112213     ZHar    G    A      0.5      1        2 
  28  chr28_4112213   Sample    G    A        0      0        2 
  28  chr28_4112941     AAsi    A    G        0      0        2 
  28  chr28_4112941     AKia    A    G        0      0        2 
  28  chr28_4112941     AOna    A    G        0      0        2 
  28  chr28_4112941     ASom    A    G        0      0        2 
  28  chr28_4112941     HCab    A    G        0      0        2 
  28  chr28_4112941     HPrz    A    G        0      0        2 
  28  chr28_4112941     ZBoe    A    G      0.5      1        2 
  28  chr28_4112941     ZGre    A    G        0      0        2 
  28  chr28_4112941     ZHar    A    G        0      0        2 
  28  chr28_4112941   Sample    A    G        0      0        2 
  28  chr28_4113292     AAsi    G    C        0      0        2 
  28  chr28_4113292     AKia    G    C        0      0        2 
  28  chr28_4113292     AOna    G    C        0      0        2 
  28  chr28_4113292     ASom    G    C        0      0        2 
  28  chr28_4113292     HCab    G    C        1      2        2 
  28  chr28_4113292     HPrz    G    C        1      2        2 
  28  chr28_4113292     ZBoe    G    C        0      0        2 
  28  chr28_4113292     ZGre    G    C        0      0        2 
  28  chr28_4113292     ZHar    G    C        0      0        2 
  28  chr28_4113292   Sample    G    C        0      0        2 
  28  chr28_4116318     AAsi    C    G      0.5      1        2 
  28  chr28_4116318     AKia    C    G        0      0        2 
  28  chr28_4116318     AOna    C    G        0      0        2 
  28  chr28_4116318     ASom    C    G        0      0        2 
  28  chr28_4116318     HCab    C    G        0      0        2 
  28  chr28_4116318     HPrz    C    G        0      0        2 
  28  chr28_4116318     ZBoe    C    G        0      0        2 
  28  chr28_4116318     ZGre    C    G        0      0        2 
  28  chr28_4116318     ZHar    C    G        0      0        2 
  28  chr28_4116318   Sample    C    G        0      0        2 
  28  chr28_4123421     AAsi    T    G        0      0        2 
  28  chr28_4123421     AKia    T    G        0      0        2 
  28  chr28_4123421     AOna    T    G        0      0        2 
  28  chr28_4123421     ASom    T    G        0      0        2 
  28  chr28_4123421     HCab    T    G        0      0        2 
  28  chr28_4123421     HPrz    T    G        0      0        2 
  28  chr28_4123421     ZBoe    T    G        1      2        2 
  28  chr28_4123421     ZGre    T    G        0      0        2 
  28  chr28_4123421     ZHar    T    G        1      2        2 
  28  chr28_4123421   Sample    T    G        0      0        2 
  28  chr28_4124351     AAsi    G    A        0      0        2 
  28  chr28_4124351     AKia    G    A        0      0        2 
  28  chr28_4124351     AOna    G    A        1      2        2 
  28  chr28_4124351     ASom    G    A        0      0        2 
  28  chr28_4124351     HCab    G    A        0      0        2 
  28  chr28_4124351     HPrz    G    A        0      0        2 
  28  chr28_4124351     ZBoe    G    A        0      0        2 
  28  chr28_4124351     ZGre    G    A        0      0        2 
  28  chr28_4124351     ZHar    G    A        0      0        2 
  28  chr28_4124351   Sample    G    A        0      0        2 
  28  chr28_4136284     AAsi    C    T        0      0        2 
  28  chr28_4136284     AKia    C    T        0      0        2 
  28  chr28_4136284     AOna    C    T        0      0        2 
  28  chr28_4136284     ASom    C    T        0      0        2 
  28  chr28_4136284     HCab    C    T        0      0        2 
  28  chr28_4136284     HPrz    C    T        0      0        2 
  28  chr28_4136284     ZBoe    C    T        0      0        2 
  28  chr28_4136284     ZGre    C    T        1      2        2 
  28  chr28_4136284     ZHar    C    T        0      0        2 
  28  chr28_4136284   Sample    C    T        0      0        2 
  28  chr28_4136827     AAsi    G    C        0      0        2 
  28  chr28_4136827     AKia    G    C        0      0        2 
  28  chr28_4136827     AOna    G    C        0      0        2 
  28  chr28_4136827     ASom    G    C        0      0        2 
  28  chr28_4136827     HCab    G    C        1      2        2 
  28  chr28_4136827     HPrz    G    C        1      2        2 
  28  chr28_4136827     ZBoe    G    C        0      0        2 
  28  chr28_4136827     ZGre    G    C        0      0        2 
  28  chr28_4136827     ZHar    G    C        0      0        2 
  28  chr28_4136827   Sample    G    C        0      0        2 
  28  chr28_4142182     AAsi    T    C        0      0        2 
  28  chr28_4142182     AKia    T    C        0      0        2 
  28  chr28_4142182     AOna    T    C        0      0        2 
  28  chr28_4142182     ASom    T    C        0      0        2 
  28  chr28_4142182     HCab    T    C        1      2        2 
  28  chr28_4142182     HPrz    T    C        1      2        2 
  28  chr28_4142182     ZBoe    T    C        0      0        2 
  28  chr28_4142182     ZGre    T    C        0      0        2 
  28  chr28_4142182     ZHar    T    C        0      0        2 
  28  chr28_4142182   Sample    T    C        0      0        2 
  28  chr28_4146427     AAsi    T    C        0      0        2 
  28  chr28_4146427     AKia    T    C        1      2        2 
  28  chr28_4146427     AOna    T    C        1      2        2 
  28  chr28_4146427     ASom    T    C        0      0        2 
  28  chr28_4146427     HCab    T    C        0      0        2 
  28  chr28_4146427     HPrz    T    C        0      0        2 
  28  chr28_4146427     ZBoe    T    C        0      0        2 
  28  chr28_4146427     ZGre    T    C        0      0        2 
  28  chr28_4146427     ZHar    T    C        0      0        2 
  28  chr28_4146427   Sample    T    C        0      0        2 
  28  chr28_4152252     AAsi    A    G        0      0        2 
  28  chr28_4152252     AKia    A    G        0      0        2 
  28  chr28_4152252     AOna    A    G        0      0        2 
  28  chr28_4152252     ASom    A    G        0      0        2 
  28  chr28_4152252     HCab    A    G        0      0        2 
  28  chr28_4152252     HPrz    A    G        1      2        2 
  28  chr28_4152252     ZBoe    A    G        0      0        2 
  28  chr28_4152252     ZGre    A    G        0      0        2 
  28  chr28_4152252     ZHar    A    G        0      0        2 
  28  chr28_4152252   Sample    A    G        0      0        2 
  28  chr28_4159153     AAsi    G    C        0      0        2 
  28  chr28_4159153     AKia    G    C        1      2        2 
  28  chr28_4159153     AOna    G    C        1      2        2 
  28  chr28_4159153     ASom    G    C        0      0        2 
  28  chr28_4159153     HCab    G    C        0      0        2 
  28  chr28_4159153     HPrz    G    C        0      0        2 
  28  chr28_4159153     ZBoe    G    C        0      0        2 
  28  chr28_4159153     ZGre    G    C        0      0        2 
  28  chr28_4159153     ZHar    G    C        0      0        2 
  28  chr28_4159153   Sample    G    C        0      0        2 
  28  chr28_4162535     AAsi    C    T        0      0        2 
  28  chr28_4162535     AKia    C    T        1      2        2 
  28  chr28_4162535     AOna    C    T        1      2        2 
  28  chr28_4162535     ASom    C    T        0      0        2 
  28  chr28_4162535     HCab    C    T        0      0        2 
  28  chr28_4162535     HPrz    C    T        0      0        2 
  28  chr28_4162535     ZBoe    C    T        0      0        2 
  28  chr28_4162535     ZGre    C    T        0      0        2 
  28  chr28_4162535     ZHar    C    T        0      0        2 
  28  chr28_4162535   Sample    C    T        0      0        2 
  28  chr28_4171724     AAsi    G    T        0      0        2 
  28  chr28_4171724     AKia    G    T        0      0        2 
  28  chr28_4171724     AOna    G    T        0      0        2 
  28  chr28_4171724     ASom    G    T        0      0        2 
  28  chr28_4171724     HCab    G    T      0.5      1        2 
  28  chr28_4171724     HPrz    G    T        0      0        2 
  28  chr28_4171724     ZBoe    G    T        0      0        2 
  28  chr28_4171724     ZGre    G    T        0      0        2 
  28  chr28_4171724     ZHar    G    T        0      0        2 
  28  chr28_4171724   Sample    G    T        0      0        2 
  28  chr28_4179065     AAsi    T    C        0      0        2 
  28  chr28_4179065     AKia    T    C        1      2        2 
  28  chr28_4179065     AOna    T    C        0      0        2 
  28  chr28_4179065     ASom    T    C        0      0        2 
  28  chr28_4179065     HCab    T    C        0      0        2 
  28  chr28_4179065     HPrz    T    C        0      0        2 
  28  chr28_4179065     ZBoe    T    C        0      0        2 
  28  chr28_4179065     ZGre    T    C        0      0        2 
  28  chr28_4179065     ZHar    T    C        0      0        2 
  28  chr28_4179065   Sample    T    C        0      0        2 
  28  chr28_4204443     AAsi    G    T        0      0        2 
  28  chr28_4204443     AKia    G    T        1      2        2 
  28  chr28_4204443     AOna    G    T        1      2        2 
  28  chr28_4204443     ASom    G    T        0      0        2 
  28  chr28_4204443     HCab    G    T        0      0        2 
  28  chr28_4204443     HPrz    G    T        0      0        2 
  28  chr28_4204443     ZBoe    G    T        0      0        2 
  28  chr28_4204443     ZGre    G    T        0      0        2 
  28  chr28_4204443     ZHar    G    T        0      0        2 
  28  chr28_4204443   Sample    G    T        0      0        2 
  28  chr28_4204948     AAsi    T    C        0      0        2 
  28  chr28_4204948     AKia    T    C        0      0        2 
  28  chr28_4204948     AOna    T    C        0      0        2 
  28  chr28_4204948     ASom    T    C        0      0        2 
  28  chr28_4204948     HCab    T    C        0      0        2 
  28  chr28_4204948     HPrz    T    C        0      0        2 
  28  chr28_4204948     ZBoe    T    C      0.5      1        2 
  28  chr28_4204948     ZGre    T    C        0      0        2 
  28  chr28_4204948     ZHar    T    C        0      0        2 
  28  chr28_4204948   Sample    T    C        0      0        2 
  28  chr28_4206989     AAsi    A    T        0      0        2 
  28  chr28_4206989     AKia    A    T        0      0        2 
  28  chr28_4206989     AOna    A    T        0      0        2 
  28  chr28_4206989     ASom    A    T        0      0        2 
  28  chr28_4206989     HCab    A    T        0      0        2 
  28  chr28_4206989     HPrz    A    T        0      0        2 
  28  chr28_4206989     ZBoe    A    T      0.5      1        2 
  28  chr28_4206989     ZGre    A    T        0      0        2 
  28  chr28_4206989     ZHar    A    T        0      0        2 
  28  chr28_4206989   Sample    A    T        0      0        2 
  28  chr28_4212308     AAsi    T    G        0      0        2 
  28  chr28_4212308     AKia    T    G        0      0        2 
  28  chr28_4212308     AOna    T    G        0      0        2 
  28  chr28_4212308     ASom    T    G        0      0        2 
  28  chr28_4212308     HCab    T    G        1      2        2 
  28  chr28_4212308     HPrz    T    G        1      2        2 
  28  chr28_4212308     ZBoe    T    G        0      0        2 
  28  chr28_4212308     ZGre    T    G        0      0        2 
  28  chr28_4212308     ZHar    T    G        0      0        2 
  28  chr28_4212308   Sample    T    G        0      0        2 
  28  chr28_4216233     AAsi    G    A        0      0        2 
  28  chr28_4216233     AKia    G    A        0      0        2 
  28  chr28_4216233     AOna    G    A        0      0        2 
  28  chr28_4216233     ASom    G    A        0      0        2 
  28  chr28_4216233     HCab    G    A        0      0        2 
  28  chr28_4216233     HPrz    G    A        0      0        2 
  28  chr28_4216233     ZBoe    G    A      0.5      1        2 
  28  chr28_4216233     ZGre    G    A        0      0        2 
  28  chr28_4216233     ZHar    G    A        0      0        2 
  28  chr28_4216233   Sample    G    A        0      0        2 
  28  chr28_4217978     AAsi    A    C        0      0        2 
  28  chr28_4217978     AKia    A    C        0      0        2 
  28  chr28_4217978     AOna    A    C        0      0        2 
  28  chr28_4217978     ASom    A    C        0      0        2 
  28  chr28_4217978     HCab    A    C        1      2        2 
  28  chr28_4217978     HPrz    A    C        1      2        2 
  28  chr28_4217978     ZBoe    A    C        0      0        2 
  28  chr28_4217978     ZGre    A    C        0      0        2 
  28  chr28_4217978     ZHar    A    C        0      0        2 
  28  chr28_4217978   Sample    A    C        0      0        2 
  28  chr28_4227948     AAsi    A    G        0      0        2 
  28  chr28_4227948     AKia    A    G        0      0        2 
  28  chr28_4227948     AOna    A    G        0      0        2 
  28  chr28_4227948     ASom    A    G        0      0        2 
  28  chr28_4227948     HCab    A    G        0      0        2 
  28  chr28_4227948     HPrz    A    G      0.5      1        2 
  28  chr28_4227948     ZBoe    A    G        0      0        2 
  28  chr28_4227948     ZGre    A    G        0      0        2 
  28  chr28_4227948     ZHar    A    G        0      0        2 
  28  chr28_4227948   Sample    A    G        0      0        2 
  28  chr28_4228716     AAsi    A    C        0      0        2 
  28  chr28_4228716     AKia    A    C        0      0        2 
  28  chr28_4228716     AOna    A    C        0      0        2 
  28  chr28_4228716     ASom    A    C        0      0        2 
  28  chr28_4228716     HCab    A    C        0      0        2 
  28  chr28_4228716     HPrz    A    C        0      0        2 
  28  chr28_4228716     ZBoe    A    C        0      0        2 
  28  chr28_4228716     ZGre    A    C        0      0        2 
  28  chr28_4228716     ZHar    A    C      0.5      1        2 
  28  chr28_4228716   Sample    A    C        0      0        2 
  28  chr28_4230135     AAsi    T    C        0      0        2 
  28  chr28_4230135     AKia    T    C        0      0        2 
  28  chr28_4230135     AOna    T    C        0      0        2 
  28  chr28_4230135     ASom    T    C        0      0        2 
  28  chr28_4230135     HCab    T    C        0      0        2 
  28  chr28_4230135     HPrz    T    C        0      0        2 
  28  chr28_4230135     ZBoe    T    C      0.5      1        2 
  28  chr28_4230135     ZGre    T    C        0      0        2 
  28  chr28_4230135     ZHar    T    C        0      0        2 
  28  chr28_4230135   Sample    T    C        0      0        2 
  28  chr28_4235276     AAsi    C    T        0      0        2 
  28  chr28_4235276     AKia    C    T        0      0        2 
  28  chr28_4235276     AOna    C    T        0      0        2 
  28  chr28_4235276     ASom    C    T        0      0        2 
  28  chr28_4235276     HCab    C    T        0      0        2 
  28  chr28_4235276     HPrz    C    T        0      0        2 
  28  chr28_4235276     ZBoe    C    T        1      2        2 
  28  chr28_4235276     ZGre    C    T        0      0        2 
  28  chr28_4235276     ZHar    C    T        0      0        2 
  28  chr28_4235276   Sample    C    T        0      0        2 
  28  chr28_4237180     AAsi    A    G        0      0        2 
  28  chr28_4237180     AKia    A    G        0      0        2 
  28  chr28_4237180     AOna    A    G        0      0        2 
  28  chr28_4237180     ASom    A    G        0      0        2 
  28  chr28_4237180     HCab    A    G        1      2        2 
  28  chr28_4237180     HPrz    A    G        1      2        2 
  28  chr28_4237180     ZBoe    A    G        0      0        2 
  28  chr28_4237180     ZGre    A    G        0      0        2 
  28  chr28_4237180     ZHar    A    G        0      0        2 
  28  chr28_4237180   Sample    A    G        0      0        2 
  28  chr28_4239214     AAsi    T    A        0      0        2 
  28  chr28_4239214     AKia    T    A        0      0        2 
  28  chr28_4239214     AOna    T    A        0      0        2 
  28  chr28_4239214     ASom    T    A        0      0        2 
  28  chr28_4239214     HCab    T    A        0      0        2 
  28  chr28_4239214     HPrz    T    A      0.5      1        2 
  28  chr28_4239214     ZBoe    T    A        0      0        2 
  28  chr28_4239214     ZGre    T    A        0      0        2 
  28  chr28_4239214     ZHar    T    A        0      0        2 
  28  chr28_4239214   Sample    T    A        0      0        2 
  28  chr28_4247964     AAsi    T    G        0      0        2 
  28  chr28_4247964     AKia    T    G        0      0        2 
  28  chr28_4247964     AOna    T    G        0      0        2 
  28  chr28_4247964     ASom    T    G      0.5      1        2 
  28  chr28_4247964     HCab    T    G        0      0        2 
  28  chr28_4247964     HPrz    T    G        0      0        2 
  28  chr28_4247964     ZBoe    T    G        0      0        2 
  28  chr28_4247964     ZGre    T    G        0      0        2 
  28  chr28_4247964     ZHar    T    G        0      0        2 
  28  chr28_4247964   Sample    T    G        0      0        2 
  28  chr28_4251348     AAsi    T    G        0      0        2 
  28  chr28_4251348     AKia    T    G        0      0        2 
  28  chr28_4251348     AOna    T    G        0      0        2 
  28  chr28_4251348     ASom    T    G        0      0        2 
  28  chr28_4251348     HCab    T    G        0      0        2 
  28  chr28_4251348     HPrz    T    G        0      0        2 
  28  chr28_4251348     ZBoe    T    G        0      0        2 
  28  chr28_4251348     ZGre    T    G        0      0        2 
  28  chr28_4251348     ZHar    T    G      0.5      1        2 
  28  chr28_4251348   Sample    T    G        0      0        2 
  28  chr28_4256113     AAsi    G    C        0      0        2 
  28  chr28_4256113     AKia    G    C        0      0        2 
  28  chr28_4256113     AOna    G    C        0      0        2 
  28  chr28_4256113     ASom    G    C        0      0        2 
  28  chr28_4256113     HCab    G    C        1      2        2 
  28  chr28_4256113     HPrz    G    C        1      2        2 
  28  chr28_4256113     ZBoe    G    C        0      0        2 
  28  chr28_4256113     ZGre    G    C        0      0        2 
  28  chr28_4256113     ZHar    G    C        0      0        2 
  28  chr28_4256113   Sample    G    C        0      0        2 
  28  chr28_4265628     AAsi    T    C        0      0        2 
  28  chr28_4265628     AKia    T    C        0      0        2 
  28  chr28_4265628     AOna    T    C        0      0        2 
  28  chr28_4265628     ASom    T    C        0      0        2 
  28  chr28_4265628     HCab    T    C        0      0        2 
  28  chr28_4265628     HPrz    T    C        0      0        2 
  28  chr28_4265628     ZBoe    T    C        1      2        2 
  28  chr28_4265628     ZGre    T    C        1      2        2 
  28  chr28_4265628     ZHar    T    C        1      2        2 
  28  chr28_4265628   Sample    T    C        0      0        2 
  28  chr28_4272473     AAsi    A    G        0      0        2 
  28  chr28_4272473     AKia    A    G        0      0        2 
  28  chr28_4272473     AOna    A    G        0      0        2 
  28  chr28_4272473     ASom    A    G        0      0        2 
  28  chr28_4272473     HCab    A    G        0      0        2 
  28  chr28_4272473     HPrz    A    G        0      0        2 
  28  chr28_4272473     ZBoe    A    G      0.5      1        2 
  28  chr28_4272473     ZGre    A    G        0      0        2 
  28  chr28_4272473     ZHar    A    G        0      0        2 
  28  chr28_4272473   Sample    A    G        0      0        2 
  28  chr28_4288215     AAsi    C    T        0      0        2 
  28  chr28_4288215     AKia    C    T        0      0        2 
  28  chr28_4288215     AOna    C    T        0      0        2 
  28  chr28_4288215     ASom    C    T        0      0        2 
  28  chr28_4288215     HCab    C    T        0      0        2 
  28  chr28_4288215     HPrz    C    T        0      0        2 
  28  chr28_4288215     ZBoe    C    T        0      0        2 
  28  chr28_4288215     ZGre    C    T        0      0        2 
  28  chr28_4288215     ZHar    C    T      0.5      1        2 
  28  chr28_4288215   Sample    C    T        0      0        2 
  28  chr28_4290397     AAsi    G    A        0      0        2 
  28  chr28_4290397     AKia    G    A        0      0        2 
  28  chr28_4290397     AOna    G    A        0      0        2 
  28  chr28_4290397     ASom    G    A        0      0        2 
  28  chr28_4290397     HCab    G    A        0      0        2 
  28  chr28_4290397     HPrz    G    A        0      0        2 
  28  chr28_4290397     ZBoe    G    A      0.5      1        2 
  28  chr28_4290397     ZGre    G    A        0      0        2 
  28  chr28_4290397     ZHar    G    A        0      0        2 
  28  chr28_4290397   Sample    G    A        0      0        2 
  28  chr28_4291079     AAsi    A    G        1      2        2 
  28  chr28_4291079     AKia    A    G        0      0        2 
  28  chr28_4291079     AOna    A    G        0      0        2 
  28  chr28_4291079     ASom    A    G        1      2        2 
  28  chr28_4291079     HCab    A    G        1      2        2 
  28  chr28_4291079     HPrz    A    G        1      2        2 
  28  chr28_4291079     ZBoe    A    G        0      0        2 
  28  chr28_4291079     ZGre    A    G        0      0        2 
  28  chr28_4291079     ZHar    A    G        0      0        2 
  28  chr28_4291079   Sample    A    G        1      2        2 
  28  chr28_4291367     AAsi    C    G        0      0        2 
  28  chr28_4291367     AKia    C    G        0      0        2 
  28  chr28_4291367     AOna    C    G        0      0        2 
  28  chr28_4291367     ASom    C    G        0      0        2 
  28  chr28_4291367     HCab    C    G        0      0        2 
  28  chr28_4291367     HPrz    C    G        0      0        2 
  28  chr28_4291367     ZBoe    C    G      0.5      1        2 
  28  chr28_4291367     ZGre    C    G        0      0        2 
  28  chr28_4291367     ZHar    C    G        0      0        2 
  28  chr28_4291367   Sample    C    G        0      0        2 
  28  chr28_4295465     AAsi    T    C        0      0        2 
  28  chr28_4295465     AKia    T    C        0      0        2 
  28  chr28_4295465     AOna    T    C        0      0        2 
  28  chr28_4295465     ASom    T    C      0.5      1        2 
  28  chr28_4295465     HCab    T    C        0      0        2 
  28  chr28_4295465     HPrz    T    C        0      0        2 
  28  chr28_4295465     ZBoe    T    C        0      0        2 
  28  chr28_4295465     ZGre    T    C        0      0        2 
  28  chr28_4295465     ZHar    T    C        0      0        2 
  28  chr28_4295465   Sample    T    C        0      0        2 
  28  chr28_4297301     AAsi    T    C        0      0        2 
  28  chr28_4297301     AKia    T    C        0      0        2 
  28  chr28_4297301     AOna    T    C        0      0        2 
  28  chr28_4297301     ASom    T    C        0      0        2 
  28  chr28_4297301     HCab    T    C        0      0        2 
  28  chr28_4297301     HPrz    T    C        0      0        2 
  28  chr28_4297301     ZBoe    T    C      0.5      1        2 
  28  chr28_4297301     ZGre    T    C        0      0        2 
  28  chr28_4297301     ZHar    T    C        0      0        2 
  28  chr28_4297301   Sample    T    C        1      2        2 
  28  chr28_4300672     AAsi    C    T        0      0        2 
  28  chr28_4300672     AKia    C    T        0      0        2 
  28  chr28_4300672     AOna    C    T        0      0        2 
  28  chr28_4300672     ASom    C    T        0      0        2 
  28  chr28_4300672     HCab    C    T        1      2        2 
  28  chr28_4300672     HPrz    C    T        1      2        2 
  28  chr28_4300672     ZBoe    C    T        0      0        2 
  28  chr28_4300672     ZGre    C    T        0      0        2 
  28  chr28_4300672     ZHar    C    T        0      0        2 
  28  chr28_4300672   Sample    C    T        0      0        2 
  28  chr28_4302561     AAsi    T    C        0      0        2 
  28  chr28_4302561     AKia    T    C        0      0        2 
  28  chr28_4302561     AOna    T    C        0      0        2 
  28  chr28_4302561     ASom    T    C        0      0        2 
  28  chr28_4302561     HCab    T    C        0      0        2 
  28  chr28_4302561     HPrz    T    C        0      0        2 
  28  chr28_4302561     ZBoe    T    C        0      0        2 
  28  chr28_4302561     ZGre    T    C        0      0        2 
  28  chr28_4302561     ZHar    T    C        1      2        2 
  28  chr28_4302561   Sample    T    C        0      0        2 
  28  chr28_4303515     AAsi    A    T        0      0        2 
  28  chr28_4303515     AKia    A    T        0      0        2 
  28  chr28_4303515     AOna    A    T        0      0        2 
  28  chr28_4303515     ASom    A    T        0      0        2 
  28  chr28_4303515     HCab    A    T        0      0        2 
  28  chr28_4303515     HPrz    A    T        0      0        2 
  28  chr28_4303515     ZBoe    A    T        0      0        2 
  28  chr28_4303515     ZGre    A    T        0      0        2 
  28  chr28_4303515     ZHar    A    T        1      2        2 
  28  chr28_4303515   Sample    A    T        0      0        2 
  28  chr28_4306728     AAsi    T    C        0      0        2 
  28  chr28_4306728     AKia    T    C        0      0        2 
  28  chr28_4306728     AOna    T    C        0      0        2 
  28  chr28_4306728     ASom    T    C        0      0        2 
  28  chr28_4306728     HCab    T    C        0      0        2 
  28  chr28_4306728     HPrz    T    C        0      0        2 
  28  chr28_4306728     ZBoe    T    C      0.5      1        2 
  28  chr28_4306728     ZGre    T    C        0      0        2 
  28  chr28_4306728     ZHar    T    C        0      0        2 
  28  chr28_4306728   Sample    T    C        0      0        2 
  28  chr28_4310175     AAsi    A    G        0      0        2 
  28  chr28_4310175     AKia    A    G      0.5      1        2 
  28  chr28_4310175     AOna    A    G        0      0        2 
  28  chr28_4310175     ASom    A    G        0      0        2 
  28  chr28_4310175     HCab    A    G        0      0        2 
  28  chr28_4310175     HPrz    A    G        0      0        2 
  28  chr28_4310175     ZBoe    A    G        0      0        2 
  28  chr28_4310175     ZGre    A    G        0      0        2 
  28  chr28_4310175     ZHar    A    G        0      0        2 
  28  chr28_4310175   Sample    A    G        0      0        2 
  28  chr28_4310474     AAsi    G    A        1      2        2 
  28  chr28_4310474     AKia    G    A        0      0        2 
  28  chr28_4310474     AOna    G    A        0      0        2 
  28  chr28_4310474     ASom    G    A        0      0        2 
  28  chr28_4310474     HCab    G    A        0      0        2 
  28  chr28_4310474     HPrz    G    A        0      0        2 
  28  chr28_4310474     ZBoe    G    A        0      0        2 
  28  chr28_4310474     ZGre    G    A        0      0        2 
  28  chr28_4310474     ZHar    G    A        0      0        2 
  28  chr28_4310474   Sample    G    A        0      0        2 
  28  chr28_4320229     AAsi    A    G        0      0        2 
  28  chr28_4320229     AKia    A    G        0      0        2 
  28  chr28_4320229     AOna    A    G        0      0        2 
  28  chr28_4320229     ASom    A    G        1      2        2 
  28  chr28_4320229     HCab    A    G        0      0        2 
  28  chr28_4320229     HPrz    A    G        0      0        2 
  28  chr28_4320229     ZBoe    A    G        0      0        2 
  28  chr28_4320229     ZGre    A    G        0      0        2 
  28  chr28_4320229     ZHar    A    G        0      0        2 
  28  chr28_4320229   Sample    A    G        1      2        2 
  28  chr28_4326079     AAsi    T    C        0      0        2 
  28  chr28_4326079     AKia    T    C        0      0        2 
  28  chr28_4326079     AOna    T    C        0      0        2 
  28  chr28_4326079     ASom    T    C        0      0        2 
  28  chr28_4326079     HCab    T    C        0      0        2 
  28  chr28_4326079     HPrz    T    C        0      0        2 
  28  chr28_4326079     ZBoe    T    C        0      0        2 
  28  chr28_4326079     ZGre    T    C        1      2        2 
  28  chr28_4326079     ZHar    T    C        0      0        2 
  28  chr28_4326079   Sample    T    C        0      0        2 
  28  chr28_4331086     AAsi    G    T        0      0        2 
  28  chr28_4331086     AKia    G    T        0      0        2 
  28  chr28_4331086     AOna    G    T        0      0        2 
  28  chr28_4331086     ASom    G    T        0      0        2 
  28  chr28_4331086     HCab    G    T        0      0        2 
  28  chr28_4331086     HPrz    G    T        0      0        2 
  28  chr28_4331086     ZBoe    G    T        1      2        2 
  28  chr28_4331086     ZGre    G    T        0      0        2 
  28  chr28_4331086     ZHar    G    T        0      0        2 
  28  chr28_4331086   Sample    G    T        0      0        2 
  28  chr28_4335784     AAsi    C    T        1      2        2 
  28  chr28_4335784     AKia    C    T        0      0        2 
  28  chr28_4335784     AOna    C    T        0      0        2 
  28  chr28_4335784     ASom    C    T        1      2        2 
  28  chr28_4335784     HCab    C    T        0      0        2 
  28  chr28_4335784     HPrz    C    T        0      0        2 
  28  chr28_4335784     ZBoe    C    T        0      0        2 
  28  chr28_4335784     ZGre    C    T        0      0        2 
  28  chr28_4335784     ZHar    C    T        0      0        2 
  28  chr28_4335784   Sample    C    T        1      2        2 
  28  chr28_4339325     AAsi    G    T        0      0        2 
  28  chr28_4339325     AKia    G    T        0      0        2 
  28  chr28_4339325     AOna    G    T        0      0        2 
  28  chr28_4339325     ASom    G    T        0      0        2 
  28  chr28_4339325     HCab    G    T        0      0        2 
  28  chr28_4339325     HPrz    G    T        0      0        2 
  28  chr28_4339325     ZBoe    G    T        1      2        2 
  28  chr28_4339325     ZGre    G    T        0      0        2 
  28  chr28_4339325     ZHar    G    T        0      0        2 
  28  chr28_4339325   Sample    G    T        0      0        2 
  28  chr28_4340069     AAsi    G    C        0      0        2 
  28  chr28_4340069     AKia    G    C        0      0        2 
  28  chr28_4340069     AOna    G    C        0      0        2 
  28  chr28_4340069     ASom    G    C        0      0        2 
  28  chr28_4340069     HCab    G    C        1      2        2 
  28  chr28_4340069     HPrz    G    C        1      2        2 
  28  chr28_4340069     ZBoe    G    C        0      0        2 
  28  chr28_4340069     ZGre    G    C        0      0        2 
  28  chr28_4340069     ZHar    G    C        0      0        2 
  28  chr28_4340069   Sample    G    C        0      0        2 
  28  chr28_4361282     AAsi    A    G        0      0        2 
  28  chr28_4361282     AKia    A    G        0      0        2 
  28  chr28_4361282     AOna    A    G        0      0        2 
  28  chr28_4361282     ASom    A    G        0      0        2 
  28  chr28_4361282     HCab    A    G        1      2        2 
  28  chr28_4361282     HPrz    A    G        1      2        2 
  28  chr28_4361282     ZBoe    A    G        0      0        2 
  28  chr28_4361282     ZGre    A    G        0      0        2 
  28  chr28_4361282     ZHar    A    G        0      0        2 
  28  chr28_4361282   Sample    A    G        0      0        2 
  28  chr28_4382097     AAsi    C    T        0      0        2 
  28  chr28_4382097     AKia    C    T      0.5      1        2 
  28  chr28_4382097     AOna    C    T        0      0        2 
  28  chr28_4382097     ASom    C    T        0      0        2 
  28  chr28_4382097     HCab    C    T        0      0        2 
  28  chr28_4382097     HPrz    C    T        0      0        2 
  28  chr28_4382097     ZBoe    C    T        0      0        2 
  28  chr28_4382097     ZGre    C    T        0      0        2 
  28  chr28_4382097     ZHar    C    T        0      0        2 
  28  chr28_4382097   Sample    C    T        0      0        2 
  28  chr28_4386167     AAsi    A    C        0      0        2 
  28  chr28_4386167     AKia    A    C        0      0        2 
  28  chr28_4386167     AOna    A    C        0      0        2 
  28  chr28_4386167     ASom    A    C        0      0        2 
  28  chr28_4386167     HCab    A    C        1      2        2 
  28  chr28_4386167     HPrz    A    C        1      2        2 
  28  chr28_4386167     ZBoe    A    C        0      0        2 
  28  chr28_4386167     ZGre    A    C        0      0        2 
  28  chr28_4386167     ZHar    A    C        0      0        2 
  28  chr28_4386167   Sample    A    C        0      0        2 
  28  chr28_4399439     AAsi    A    C        0      0        2 
  28  chr28_4399439     AKia    A    C        0      0        2 
  28  chr28_4399439     AOna    A    C        0      0        2 
  28  chr28_4399439     ASom    A    C        0      0        2 
  28  chr28_4399439     HCab    A    C        0      0        2 
  28  chr28_4399439     HPrz    A    C        0      0        2 
  28  chr28_4399439     ZBoe    A    C      0.5      1        2 
  28  chr28_4399439     ZGre    A    C        0      0        2 
  28  chr28_4399439     ZHar    A    C        0      0        2 
  28  chr28_4399439   Sample    A    C        0      0        2 
  28  chr28_4402805     AAsi    T    C        0      0        2 
  28  chr28_4402805     AKia    T    C        0      0        2 
  28  chr28_4402805     AOna    T    C        0      0        2 
  28  chr28_4402805     ASom    T    C        0      0        2 
  28  chr28_4402805     HCab    T    C        0      0        2 
  28  chr28_4402805     HPrz    T    C        0      0        2 
  28  chr28_4402805     ZBoe    T    C        0      0        2 
  28  chr28_4402805     ZGre    T    C        0      0        2 
  28  chr28_4402805     ZHar    T    C        1      2        2 
  28  chr28_4402805   Sample    T    C        0      0        2 
  28  chr28_4403941     AAsi    A    G        0      0        2 
  28  chr28_4403941     AKia    A    G        0      0        2 
  28  chr28_4403941     AOna    A    G        0      0        2 
  28  chr28_4403941     ASom    A    G        0      0        2 
  28  chr28_4403941     HCab    A    G        0      0        2 
  28  chr28_4403941     HPrz    A    G        0      0        2 
  28  chr28_4403941     ZBoe    A    G      0.5      1        2 
  28  chr28_4403941     ZGre    A    G        0      0        2 
  28  chr28_4403941     ZHar    A    G        1      2        2 
  28  chr28_4403941   Sample    A    G        0      0        2 
  28  chr28_4413642     AAsi    C    T        1      2        2 
  28  chr28_4413642     AKia    C    T        0      0        2 
  28  chr28_4413642     AOna    C    T        0      0        2 
  28  chr28_4413642     ASom    C    T        0      0        2 
  28  chr28_4413642     HCab    C    T        0      0        2 
  28  chr28_4413642     HPrz    C    T        0      0        2 
  28  chr28_4413642     ZBoe    C    T        0      0        2 
  28  chr28_4413642     ZGre    C    T        0      0        2 
  28  chr28_4413642     ZHar    C    T        0      0        2 
  28  chr28_4413642   Sample    C    T        0      0        2 
  28  chr28_4416588     AAsi    C    T        1      2        2 
  28  chr28_4416588     AKia    C    T        0      0        2 
  28  chr28_4416588     AOna    C    T        0      0        2 
  28  chr28_4416588     ASom    C    T        0      0        2 
  28  chr28_4416588     HCab    C    T        0      0        2 
  28  chr28_4416588     HPrz    C    T        0      0        2 
  28  chr28_4416588     ZBoe    C    T        0      0        2 
  28  chr28_4416588     ZGre    C    T        0      0        2 
  28  chr28_4416588     ZHar    C    T        0      0        2 
  28  chr28_4416588   Sample    C    T        0      0        2 
  28  chr28_4418781     AAsi    T    C        0      0        2 
  28  chr28_4418781     AKia    T    C        0      0        2 
  28  chr28_4418781     AOna    T    C        0      0        2 
  28  chr28_4418781     ASom    T    C        0      0        2 
  28  chr28_4418781     HCab    T    C        0      0        2 
  28  chr28_4418781     HPrz    T    C        0      0        2 
  28  chr28_4418781     ZBoe    T    C        0      0        2 
  28  chr28_4418781     ZGre    T    C        1      2        2 
  28  chr28_4418781     ZHar    T    C        0      0        2 
  28  chr28_4418781   Sample    T    C        0      0        2 
  28  chr28_4423813     AAsi    C    T        0      0        2 
  28  chr28_4423813     AKia    C    T        1      2        2 
  28  chr28_4423813     AOna    C    T        1      2        2 
  28  chr28_4423813     ASom    C    T        0      0        2 
  28  chr28_4423813     HCab    C    T        0      0        2 
  28  chr28_4423813     HPrz    C    T        0      0        2 
  28  chr28_4423813     ZBoe    C    T        0      0        2 
  28  chr28_4423813     ZGre    C    T        0      0        2 
  28  chr28_4423813     ZHar    C    T        0      0        2 
  28  chr28_4423813   Sample    C    T        0      0        2 
  28  chr28_4423957     AAsi    A    G        0      0        2 
  28  chr28_4423957     AKia    A    G        0      0        2 
  28  chr28_4423957     AOna    A    G        0      0        2 
  28  chr28_4423957     ASom    A    G        1      2        2 
  28  chr28_4423957     HCab    A    G        0      0        2 
  28  chr28_4423957     HPrz    A    G        0      0        2 
  28  chr28_4423957     ZBoe    A    G        0      0        2 
  28  chr28_4423957     ZGre    A    G        0      0        2 
  28  chr28_4423957     ZHar    A    G        0      0        2 
  28  chr28_4423957   Sample    A    G        0      0        2 
  28  chr28_4443912     AAsi    A    T        0      0        2 
  28  chr28_4443912     AKia    A    T        0      0        2 
  28  chr28_4443912     AOna    A    T        0      0        2 
  28  chr28_4443912     ASom    A    T        0      0        2 
  28  chr28_4443912     HCab    A    T        1      2        2 
  28  chr28_4443912     HPrz    A    T        1      2        2 
  28  chr28_4443912     ZBoe    A    T        0      0        2 
  28  chr28_4443912     ZGre    A    T        0      0        2 
  28  chr28_4443912     ZHar    A    T        0      0        2 
  28  chr28_4443912   Sample    A    T        0      0        2 
  28  chr28_4453536     AAsi    C    T        0      0        2 
  28  chr28_4453536     AKia    C    T        0      0        2 
  28  chr28_4453536     AOna    C    T        0      0        2 
  28  chr28_4453536     ASom    C    T        0      0        2 
  28  chr28_4453536     HCab    C    T        1      2        2 
  28  chr28_4453536     HPrz    C    T        1      2        2 
  28  chr28_4453536     ZBoe    C    T        0      0        2 
  28  chr28_4453536     ZGre    C    T        0      0        2 
  28  chr28_4453536     ZHar    C    T        0      0        2 
  28  chr28_4453536   Sample    C    T        0      0        2 
  28  chr28_4461955     AAsi    T    C        1      2        2 
  28  chr28_4461955     AKia    T    C        0      0        2 
  28  chr28_4461955     AOna    T    C        0      0        2 
  28  chr28_4461955     ASom    T    C        1      2        2 
  28  chr28_4461955     HCab    T    C      0.5      1        2 
  28  chr28_4461955     HPrz    T    C        0      0        2 
  28  chr28_4461955     ZBoe    T    C        0      0        2 
  28  chr28_4461955     ZGre    T    C        0      0        2 
  28  chr28_4461955     ZHar    T    C        0      0        2 
  28  chr28_4461955   Sample    T    C        1      2        2 
  28  chr28_4462123     AAsi    A    T        0      0        2 
  28  chr28_4462123     AKia    A    T        0      0        2 
  28  chr28_4462123     AOna    A    T        0      0        2 
  28  chr28_4462123     ASom    A    T        0      0        2 
  28  chr28_4462123     HCab    A    T        0      0        2 
  28  chr28_4462123     HPrz    A    T        0      0        2 
  28  chr28_4462123     ZBoe    A    T        0      0        2 
  28  chr28_4462123     ZGre    A    T        0      0        2 
  28  chr28_4462123     ZHar    A    T      0.5      1        2 
  28  chr28_4462123   Sample    A    T        0      0        2 
  28  chr28_4468631     AAsi    G    C        0      0        2 
  28  chr28_4468631     AKia    G    C        1      2        2 
  28  chr28_4468631     AOna    G    C        1      2        2 
  28  chr28_4468631     ASom    G    C        0      0        2 
  28  chr28_4468631     HCab    G    C        0      0        2 
  28  chr28_4468631     HPrz    G    C        0      0        2 
  28  chr28_4468631     ZBoe    G    C        0      0        2 
  28  chr28_4468631     ZGre    G    C        0      0        2 
  28  chr28_4468631     ZHar    G    C        0      0        2 
  28  chr28_4468631   Sample    G    C        0      0        2 
  28  chr28_4477980     AAsi    A    G        0      0        2 
  28  chr28_4477980     AKia    A    G        0      0        2 
  28  chr28_4477980     AOna    A    G        0      0        2 
  28  chr28_4477980     ASom    A    G        0      0        2 
  28  chr28_4477980     HCab    A    G      0.5      1        2 
  28  chr28_4477980     HPrz    A    G      0.5      1        2 
  28  chr28_4477980     ZBoe    A    G        0      0        2 
  28  chr28_4477980     ZGre    A    G        0      0        2 
  28  chr28_4477980     ZHar    A    G        0      0        2 
  28  chr28_4477980   Sample    A    G        0      0        2 
  28  chr28_4492614     AAsi    A    G        0      0        2 
  28  chr28_4492614     AKia    A    G        0      0        2 
  28  chr28_4492614     AOna    A    G        1      2        2 
  28  chr28_4492614     ASom    A    G        0      0        2 
  28  chr28_4492614     HCab    A    G        0      0        2 
  28  chr28_4492614     HPrz    A    G        0      0        2 
  28  chr28_4492614     ZBoe    A    G        0      0        2 
  28  chr28_4492614     ZGre    A    G        0      0        2 
  28  chr28_4492614     ZHar    A    G        0      0        2 
  28  chr28_4492614   Sample    A    G        0      0        2 
  28  chr28_4492778     AAsi    A    G        1      2        2 
  28  chr28_4492778     AKia    A    G        0      0        2 
  28  chr28_4492778     AOna    A    G        0      0        2 
  28  chr28_4492778     ASom    A    G        1      2        2 
  28  chr28_4492778     HCab    A    G        0      0        2 
  28  chr28_4492778     HPrz    A    G        0      0        2 
  28  chr28_4492778     ZBoe    A    G        0      0        2 
  28  chr28_4492778     ZGre    A    G        0      0        2 
  28  chr28_4492778     ZHar    A    G        0      0        2 
  28  chr28_4492778   Sample    A    G        1      2        2 
  28  chr28_4494180     AAsi    A    G        0      0        2 
  28  chr28_4494180     AKia    A    G        1      2        2 
  28  chr28_4494180     AOna    A    G        1      2        2 
  28  chr28_4494180     ASom    A    G        0      0        2 
  28  chr28_4494180     HCab    A    G        0      0        2 
  28  chr28_4494180     HPrz    A    G        0      0        2 
  28  chr28_4494180     ZBoe    A    G        0      0        2 
  28  chr28_4494180     ZGre    A    G        0      0        2 
  28  chr28_4494180     ZHar    A    G        0      0        2 
  28  chr28_4494180   Sample    A    G        0      0        2 
  28  chr28_4497691     AAsi    T    C        0      0        2 
  28  chr28_4497691     AKia    T    C        1      2        2 
  28  chr28_4497691     AOna    T    C        1      2        2 
  28  chr28_4497691     ASom    T    C        0      0        2 
  28  chr28_4497691     HCab    T    C        0      0        2 
  28  chr28_4497691     HPrz    T    C        0      0        2 
  28  chr28_4497691     ZBoe    T    C        0      0        2 
  28  chr28_4497691     ZGre    T    C        0      0        2 
  28  chr28_4497691     ZHar    T    C        0      0        2 
  28  chr28_4497691   Sample    T    C        0      0        2 
  28  chr28_4507886     AAsi    G    C        0      0        2 
  28  chr28_4507886     AKia    G    C        0      0        2 
  28  chr28_4507886     AOna    G    C        0      0        2 
  28  chr28_4507886     ASom    G    C        0      0        2 
  28  chr28_4507886     HCab    G    C        0      0        2 
  28  chr28_4507886     HPrz    G    C        0      0        2 
  28  chr28_4507886     ZBoe    G    C        0      0        2 
  28  chr28_4507886     ZGre    G    C        1      2        2 
  28  chr28_4507886     ZHar    G    C        0      0        2 
  28  chr28_4507886   Sample    G    C        0      0        2 
  28  chr28_4507998     AAsi    A    G        0      0        2 
  28  chr28_4507998     AKia    A    G        0      0        2 
  28  chr28_4507998     AOna    A    G        0      0        2 
  28  chr28_4507998     ASom    A    G        0      0        2 
  28  chr28_4507998     HCab    A    G        0      0        2 
  28  chr28_4507998     HPrz    A    G        0      0        2 
  28  chr28_4507998     ZBoe    A    G        0      0        2 
  28  chr28_4507998     ZGre    A    G        1      2        2 
  28  chr28_4507998     ZHar    A    G        0      0        2 
  28  chr28_4507998   Sample    A    G        0      0        2 
  28  chr28_4511202     AAsi    C    A        0      0        2 
  28  chr28_4511202     AKia    C    A        0      0        2 
  28  chr28_4511202     AOna    C    A        0      0        2 
  28  chr28_4511202     ASom    C    A        0      0        2 
  28  chr28_4511202     HCab    C    A        0      0        2 
  28  chr28_4511202     HPrz    C    A        0      0        2 
  28  chr28_4511202     ZBoe    C    A        0      0        2 
  28  chr28_4511202     ZGre    C    A        1      2        2 
  28  chr28_4511202     ZHar    C    A        0      0        2 
  28  chr28_4511202   Sample    C    A        0      0        2 
  28  chr28_4517962     AAsi    C    A        0      0        2 
  28  chr28_4517962     AKia    C    A        0      0        2 
  28  chr28_4517962     AOna    C    A        0      0        2 
  28  chr28_4517962     ASom    C    A        0      0        2 
  28  chr28_4517962     HCab    C    A        0      0        2 
  28  chr28_4517962     HPrz    C    A        0      0        2 
  28  chr28_4517962     ZBoe    C    A        0      0        2 
  28  chr28_4517962     ZGre    C    A        0      0        2 
  28  chr28_4517962     ZHar    C    A        1      2        2 
  28  chr28_4517962   Sample    C    A        0      0        2 
  28  chr28_4519171     AAsi    G    A        0      0        2 
  28  chr28_4519171     AKia    G    A        0      0        2 
  28  chr28_4519171     AOna    G    A        0      0        2 
  28  chr28_4519171     ASom    G    A        0      0        2 
  28  chr28_4519171     HCab    G    A        0      0        2 
  28  chr28_4519171     HPrz    G    A        0      0        2 
  28  chr28_4519171     ZBoe    G    A        1      2        2 
  28  chr28_4519171     ZGre    G    A        1      2        2 
  28  chr28_4519171     ZHar    G    A        0      0        2 
  28  chr28_4519171   Sample    G    A        0      0        2 
  28  chr28_4543496     AAsi    G    A        0      0        2 
  28  chr28_4543496     AKia    G    A        1      2        2 
  28  chr28_4543496     AOna    G    A        1      2        2 
  28  chr28_4543496     ASom    G    A        0      0        2 
  28  chr28_4543496     HCab    G    A        0      0        2 
  28  chr28_4543496     HPrz    G    A        0      0        2 
  28  chr28_4543496     ZBoe    G    A        0      0        2 
  28  chr28_4543496     ZGre    G    A        0      0        2 
  28  chr28_4543496     ZHar    G    A        0      0        2 
  28  chr28_4543496   Sample    G    A        0      0        2 
  28  chr28_4544846     AAsi    G    A        0      0        2 
  28  chr28_4544846     AKia    G    A        0      0        2 
  28  chr28_4544846     AOna    G    A        0      0        2 
  28  chr28_4544846     ASom    G    A        0      0        2 
  28  chr28_4544846     HCab    G    A      0.5      1        2 
  28  chr28_4544846     HPrz    G    A        1      2        2 
  28  chr28_4544846     ZBoe    G    A        0      0        2 
  28  chr28_4544846     ZGre    G    A        0      0        2 
  28  chr28_4544846     ZHar    G    A        0      0        2 
  28  chr28_4544846   Sample    G    A        0      0        2 
  28  chr28_4556238     AAsi    G    A        0      0        2 
  28  chr28_4556238     AKia    G    A        0      0        2 
  28  chr28_4556238     AOna    G    A        0      0        2 
  28  chr28_4556238     ASom    G    A        0      0        2 
  28  chr28_4556238     HCab    G    A        0      0        2 
  28  chr28_4556238     HPrz    G    A        0      0        2 
  28  chr28_4556238     ZBoe    G    A        1      2        2 
  28  chr28_4556238     ZGre    G    A        0      0        2 
  28  chr28_4556238     ZHar    G    A        0      0        2 
  28  chr28_4556238   Sample    G    A        0      0        2 
  28  chr28_4556585     AAsi    G    A        0      0        2 
  28  chr28_4556585     AKia    G    A        0      0        2 
  28  chr28_4556585     AOna    G    A        0      0        2 
  28  chr28_4556585     ASom    G    A        0      0        2 
  28  chr28_4556585     HCab    G    A        0      0        2 
  28  chr28_4556585     HPrz    G    A        0      0        2 
  28  chr28_4556585     ZBoe    G    A        0      0        2 
  28  chr28_4556585     ZGre    G    A        0      0        2 
  28  chr28_4556585     ZHar    G    A        1      2        2 
  28  chr28_4556585   Sample    G    A        0      0        2 
  28  chr28_4558810     AAsi    G    A        0      0        2 
  28  chr28_4558810     AKia    G    A        1      2        2 
  28  chr28_4558810     AOna    G    A        0      0        2 
  28  chr28_4558810     ASom    G    A        0      0        2 
  28  chr28_4558810     HCab    G    A        0      0        2 
  28  chr28_4558810     HPrz    G    A        0      0        2 
  28  chr28_4558810     ZBoe    G    A        0      0        2 
  28  chr28_4558810     ZGre    G    A        0      0        2 
  28  chr28_4558810     ZHar    G    A        0      0        2 
  28  chr28_4558810   Sample    G    A        0      0        2 
  28  chr28_4559316     AAsi    C    T        0      0        2 
  28  chr28_4559316     AKia    C    T        0      0        2 
  28  chr28_4559316     AOna    C    T        0      0        2 
  28  chr28_4559316     ASom    C    T        0      0        2 
  28  chr28_4559316     HCab    C    T        0      0        2 
  28  chr28_4559316     HPrz    C    T        0      0        2 
  28  chr28_4559316     ZBoe    C    T        0      0        2 
  28  chr28_4559316     ZGre    C    T        0      0        2 
  28  chr28_4559316     ZHar    C    T        1      2        2 
  28  chr28_4559316   Sample    C    T        0      0        2 
  28  chr28_4570222     AAsi    T    C        0      0        2 
  28  chr28_4570222     AKia    T    C        0      0        2 
  28  chr28_4570222     AOna    T    C        0      0        2 
  28  chr28_4570222     ASom    T    C        0      0        2 
  28  chr28_4570222     HCab    T    C        0      0        2 
  28  chr28_4570222     HPrz    T    C        0      0        2 
  28  chr28_4570222     ZBoe    T    C        1      2        2 
  28  chr28_4570222     ZGre    T    C        1      2        2 
  28  chr28_4570222     ZHar    T    C        1      2        2 
  28  chr28_4570222   Sample    T    C        0      0        2 
  28  chr28_4571937     AAsi    A    G        0      0        2 
  28  chr28_4571937     AKia    A    G        0      0        2 
  28  chr28_4571937     AOna    A    G        0      0        2 
  28  chr28_4571937     ASom    A    G        0      0        2 
  28  chr28_4571937     HCab    A    G        0      0        2 
  28  chr28_4571937     HPrz    A    G        0      0        2 
  28  chr28_4571937     ZBoe    A    G        0      0        2 
  28  chr28_4571937     ZGre    A    G        1      2        2 
  28  chr28_4571937     ZHar    A    G        0      0        2 
  28  chr28_4571937   Sample    A    G        0      0        2 
  28  chr28_4574112     AAsi    A    C        0      0        2 
  28  chr28_4574112     AKia    A    C        1      2        2 
  28  chr28_4574112     AOna    A    C        0      0        2 
  28  chr28_4574112     ASom    A    C        0      0        2 
  28  chr28_4574112     HCab    A    C        0      0        2 
  28  chr28_4574112     HPrz    A    C        0      0        2 
  28  chr28_4574112     ZBoe    A    C        0      0        2 
  28  chr28_4574112     ZGre    A    C        0      0        2 
  28  chr28_4574112     ZHar    A    C        0      0        2 
  28  chr28_4574112   Sample    A    C        0      0        2 
  28  chr28_4575052     AAsi    A    T        0      0        2 
  28  chr28_4575052     AKia    A    T        0      0        2 
  28  chr28_4575052     AOna    A    T        0      0        2 
  28  chr28_4575052     ASom    A    T        0      0        2 
  28  chr28_4575052     HCab    A    T        0      0        2 
  28  chr28_4575052     HPrz    A    T        0      0        2 
  28  chr28_4575052     ZBoe    A    T        0      0        2 
  28  chr28_4575052     ZGre    A    T        0      0        2 
  28  chr28_4575052     ZHar    A    T      0.5      1        2 
  28  chr28_4575052   Sample    A    T        0      0        2 
  28  chr28_4577171     AAsi    G    A        1      2        2 
  28  chr28_4577171     AKia    G    A        0      0        2 
  28  chr28_4577171     AOna    G    A        0      0        2 
  28  chr28_4577171     ASom    G    A        1      2        2 
  28  chr28_4577171     HCab    G    A        1      2        2 
  28  chr28_4577171     HPrz    G    A        1      2        2 
  28  chr28_4577171     ZBoe    G    A        0      0        2 
  28  chr28_4577171     ZGre    G    A        0      0        2 
  28  chr28_4577171     ZHar    G    A        0      0        2 
  28  chr28_4577171   Sample    G    A        1      2        2 
  28  chr28_4583752     AAsi    T    C        0      0        2 
  28  chr28_4583752     AKia    T    C        0      0        2 
  28  chr28_4583752     AOna    T    C        0      0        2 
  28  chr28_4583752     ASom    T    C      0.5      1        2 
  28  chr28_4583752     HCab    T    C        0      0        2 
  28  chr28_4583752     HPrz    T    C        0      0        2 
  28  chr28_4583752     ZBoe    T    C        0      0        2 
  28  chr28_4583752     ZGre    T    C        0      0        2 
  28  chr28_4583752     ZHar    T    C        0      0        2 
  28  chr28_4583752   Sample    T    C        0      0        2 
  28  chr28_4587405     AAsi    G    A        0      0        2 
  28  chr28_4587405     AKia    G    A        0      0        2 
  28  chr28_4587405     AOna    G    A        0      0        2 
  28  chr28_4587405     ASom    G    A        0      0        2 
  28  chr28_4587405     HCab    G    A        1      2        2 
  28  chr28_4587405     HPrz    G    A        1      2        2 
  28  chr28_4587405     ZBoe    G    A        0      0        2 
  28  chr28_4587405     ZGre    G    A        0      0        2 
  28  chr28_4587405     ZHar    G    A        0      0        2 
  28  chr28_4587405   Sample    G    A        0      0        2 
  28  chr28_4597727     AAsi    T    C        0      0        2 
  28  chr28_4597727     AKia    T    C        1      2        2 
  28  chr28_4597727     AOna    T    C      0.5      1        2 
  28  chr28_4597727     ASom    T    C        0      0        2 
  28  chr28_4597727     HCab    T    C        0      0        2 
  28  chr28_4597727     HPrz    T    C        0      0        2 
  28  chr28_4597727     ZBoe    T    C        0      0        2 
  28  chr28_4597727     ZGre    T    C        0      0        2 
  28  chr28_4597727     ZHar    T    C        0      0        2 
  28  chr28_4597727   Sample    T    C        0      0        2 
  28  chr28_4597782     AAsi    A    G        0      0        2 
  28  chr28_4597782     AKia    A    G        0      0        2 
  28  chr28_4597782     AOna    A    G        0      0        2 
  28  chr28_4597782     ASom    A    G        0      0        2 
  28  chr28_4597782     HCab    A    G        0      0        2 
  28  chr28_4597782     HPrz    A    G        0      0        2 
  28  chr28_4597782     ZBoe    A    G      0.5      1        2 
  28  chr28_4597782     ZGre    A    G        0      0        2 
  28  chr28_4597782     ZHar    A    G        0      0        2 
  28  chr28_4597782   Sample    A    G        0      0        2 
  28  chr28_4604750     AAsi    T    C        0      0        2 
  28  chr28_4604750     AKia    T    C        0      0        2 
  28  chr28_4604750     AOna    T    C      0.5      1        2 
  28  chr28_4604750     ASom    T    C        0      0        2 
  28  chr28_4604750     HCab    T    C        0      0        2 
  28  chr28_4604750     HPrz    T    C        0      0        2 
  28  chr28_4604750     ZBoe    T    C        0      0        2 
  28  chr28_4604750     ZGre    T    C        0      0        2 
  28  chr28_4604750     ZHar    T    C        0      0        2 
  28  chr28_4604750   Sample    T    C        0      0        2 
  28  chr28_4606485     AAsi    G    A        0      0        2 
  28  chr28_4606485     AKia    G    A        0      0        2 
  28  chr28_4606485     AOna    G    A        0      0        2 
  28  chr28_4606485     ASom    G    A        0      0        2 
  28  chr28_4606485     HCab    G    A      0.5      1        2 
  28  chr28_4606485     HPrz    G    A        0      0        2 
  28  chr28_4606485     ZBoe    G    A        0      0        2 
  28  chr28_4606485     ZGre    G    A        0      0        2 
  28  chr28_4606485     ZHar    G    A        0      0        2 
  28  chr28_4606485   Sample    G    A        0      0        2 
  28  chr28_4624636     AAsi    A    G        0      0        2 
  28  chr28_4624636     AKia    A    G        0      0        2 
  28  chr28_4624636     AOna    A    G        0      0        2 
  28  chr28_4624636     ASom    A    G        0      0        2 
  28  chr28_4624636     HCab    A    G        1      2        2 
  28  chr28_4624636     HPrz    A    G        1      2        2 
  28  chr28_4624636     ZBoe    A    G        0      0        2 
  28  chr28_4624636     ZGre    A    G        0      0        2 
  28  chr28_4624636     ZHar    A    G        0      0        2 
  28  chr28_4624636   Sample    A    G        0      0        2 
  28  chr28_4635047     AAsi    A    G        0      0        2 
  28  chr28_4635047     AKia    A    G        0      0        2 
  28  chr28_4635047     AOna    A    G        0      0        2 
  28  chr28_4635047     ASom    A    G        0      0        2 
  28  chr28_4635047     HCab    A    G        1      2        2 
  28  chr28_4635047     HPrz    A    G        1      2        2 
  28  chr28_4635047     ZBoe    A    G        0      0        2 
  28  chr28_4635047     ZGre    A    G        0      0        2 
  28  chr28_4635047     ZHar    A    G        0      0        2 
  28  chr28_4635047   Sample    A    G        0      0        2 
  28  chr28_4637378     AAsi    A    C        0      0        2 
  28  chr28_4637378     AKia    A    C        0      0        2 
  28  chr28_4637378     AOna    A    C        0      0        2 
  28  chr28_4637378     ASom    A    C        0      0        2 
  28  chr28_4637378     HCab    A    C        0      0        2 
  28  chr28_4637378     HPrz    A    C        0      0        2 
  28  chr28_4637378     ZBoe    A    C      0.5      1        2 
  28  chr28_4637378     ZGre    A    C        0      0        2 
  28  chr28_4637378     ZHar    A    C        0      0        2 
  28  chr28_4637378   Sample    A    C        0      0        2 
  28  chr28_4639989     AAsi    T    C        0      0        2 
  28  chr28_4639989     AKia    T    C        0      0        2 
  28  chr28_4639989     AOna    T    C        0      0        2 
  28  chr28_4639989     ASom    T    C      0.5      1        2 
  28  chr28_4639989     HCab    T    C        0      0        2 
  28  chr28_4639989     HPrz    T    C        0      0        2 
  28  chr28_4639989     ZBoe    T    C        0      0        2 
  28  chr28_4639989     ZGre    T    C        0      0        2 
  28  chr28_4639989     ZHar    T    C        0      0        2 
  28  chr28_4639989   Sample    T    C        0      0        2 
  28  chr28_4643812     AAsi    C    T        0      0        2 
  28  chr28_4643812     AKia    C    T        0      0        2 
  28  chr28_4643812     AOna    C    T        0      0        2 
  28  chr28_4643812     ASom    C    T      0.5      1        2 
  28  chr28_4643812     HCab    C    T        0      0        2 
  28  chr28_4643812     HPrz    C    T        0      0        2 
  28  chr28_4643812     ZBoe    C    T        0      0        2 
  28  chr28_4643812     ZGre    C    T        0      0        2 
  28  chr28_4643812     ZHar    C    T        0      0        2 
  28  chr28_4643812   Sample    C    T        0      0        2 
  28  chr28_4645448     AAsi    A    G        0      0        2 
  28  chr28_4645448     AKia    A    G        0      0        2 
  28  chr28_4645448     AOna    A    G      0.5      1        2 
  28  chr28_4645448     ASom    A    G        0      0        2 
  28  chr28_4645448     HCab    A    G        0      0        2 
  28  chr28_4645448     HPrz    A    G        0      0        2 
  28  chr28_4645448     ZBoe    A    G        0      0        2 
  28  chr28_4645448     ZGre    A    G        0      0        2 
  28  chr28_4645448     ZHar    A    G        0      0        2 
  28  chr28_4645448   Sample    A    G        0      0        2 
  28  chr28_4645655     AAsi    C    T        0      0        2 
  28  chr28_4645655     AKia    C    T        1      2        2 
  28  chr28_4645655     AOna    C    T      0.5      1        2 
  28  chr28_4645655     ASom    C    T        0      0        2 
  28  chr28_4645655     HCab    C    T        0      0        2 
  28  chr28_4645655     HPrz    C    T        0      0        2 
  28  chr28_4645655     ZBoe    C    T        0      0        2 
  28  chr28_4645655     ZGre    C    T        0      0        2 
  28  chr28_4645655     ZHar    C    T        0      0        2 
  28  chr28_4645655   Sample    C    T        0      0        2 
  28  chr28_4646403     AAsi    C    T        0      0        2 
  28  chr28_4646403     AKia    C    T        0      0        2 
  28  chr28_4646403     AOna    C    T        0      0        2 
  28  chr28_4646403     ASom    C    T        0      0        2 
  28  chr28_4646403     HCab    C    T        1      2        2 
  28  chr28_4646403     HPrz    C    T        1      2        2 
  28  chr28_4646403     ZBoe    C    T        0      0        2 
  28  chr28_4646403     ZGre    C    T        0      0        2 
  28  chr28_4646403     ZHar    C    T        0      0        2 
  28  chr28_4646403   Sample    C    T        0      0        2 
  28  chr28_4651050     AAsi    T    C        0      0        2 
  28  chr28_4651050     AKia    T    C        0      0        2 
  28  chr28_4651050     AOna    T    C        0      0        2 
  28  chr28_4651050     ASom    T    C        0      0        2 
  28  chr28_4651050     HCab    T    C        1      2        2 
  28  chr28_4651050     HPrz    T    C        1      2        2 
  28  chr28_4651050     ZBoe    T    C        0      0        2 
  28  chr28_4651050     ZGre    T    C        0      0        2 
  28  chr28_4651050     ZHar    T    C        0      0        2 
  28  chr28_4651050   Sample    T    C        0      0        2 
  28  chr28_4654158     AAsi    C    A        0      0        2 
  28  chr28_4654158     AKia    C    A        0      0        2 
  28  chr28_4654158     AOna    C    A        0      0        2 
  28  chr28_4654158     ASom    C    A        0      0        2 
  28  chr28_4654158     HCab    C    A        0      0        2 
  28  chr28_4654158     HPrz    C    A        0      0        2 
  28  chr28_4654158     ZBoe    C    A        1      2        2 
  28  chr28_4654158     ZGre    C    A        0      0        2 
  28  chr28_4654158     ZHar    C    A        0      0        2 
  28  chr28_4654158   Sample    C    A        0      0        2 
  28  chr28_4661297     AAsi    G    A        0      0        2 
  28  chr28_4661297     AKia    G    A        0      0        2 
  28  chr28_4661297     AOna    G    A        0      0        2 
  28  chr28_4661297     ASom    G    A        0      0        2 
  28  chr28_4661297     HCab    G    A        1      2        2 
  28  chr28_4661297     HPrz    G    A        1      2        2 
  28  chr28_4661297     ZBoe    G    A        0      0        2 
  28  chr28_4661297     ZGre    G    A        0      0        2 
  28  chr28_4661297     ZHar    G    A        0      0        2 
  28  chr28_4661297   Sample    G    A        0      0        2 
  28  chr28_4681026     AAsi    C    A        0      0        2 
  28  chr28_4681026     AKia    C    A        0      0        2 
  28  chr28_4681026     AOna    C    A        0      0        2 
  28  chr28_4681026     ASom    C    A        0      0        2 
  28  chr28_4681026     HCab    C    A        1      2        2 
  28  chr28_4681026     HPrz    C    A        1      2        2 
  28  chr28_4681026     ZBoe    C    A        0      0        2 
  28  chr28_4681026     ZGre    C    A        0      0        2 
  28  chr28_4681026     ZHar    C    A        0      0        2 
  28  chr28_4681026   Sample    C    A        0      0        2 
  28  chr28_4686537     AAsi    G    T        0      0        2 
  28  chr28_4686537     AKia    G    T        0      0        2 
  28  chr28_4686537     AOna    G    T        0      0        2 
  28  chr28_4686537     ASom    G    T        0      0        2 
  28  chr28_4686537     HCab    G    T        1      2        2 
  28  chr28_4686537     HPrz    G    T        1      2        2 
  28  chr28_4686537     ZBoe    G    T        0      0        2 
  28  chr28_4686537     ZGre    G    T        0      0        2 
  28  chr28_4686537     ZHar    G    T        0      0        2 
  28  chr28_4686537   Sample    G    T        0      0        2 
  28  chr28_4691383     AAsi    G    T        0      0        2 
  28  chr28_4691383     AKia    G    T        1      2        2 
  28  chr28_4691383     AOna    G    T        1      2        2 
  28  chr28_4691383     ASom    G    T        0      0        2 
  28  chr28_4691383     HCab    G    T        0      0        2 
  28  chr28_4691383     HPrz    G    T        0      0        2 
  28  chr28_4691383     ZBoe    G    T        0      0        2 
  28  chr28_4691383     ZGre    G    T        0      0        2 
  28  chr28_4691383     ZHar    G    T        0      0        2 
  28  chr28_4691383   Sample    G    T        0      0        2 
  28  chr28_4697957     AAsi    C    A        0      0        2 
  28  chr28_4697957     AKia    C    A        0      0        2 
  28  chr28_4697957     AOna    C    A        0      0        2 
  28  chr28_4697957     ASom    C    A        0      0        2 
  28  chr28_4697957     HCab    C    A        1      2        2 
  28  chr28_4697957     HPrz    C    A        0      0        2 
  28  chr28_4697957     ZBoe    C    A        0      0        2 
  28  chr28_4697957     ZGre    C    A        0      0        2 
  28  chr28_4697957     ZHar    C    A        0      0        2 
  28  chr28_4697957   Sample    C    A        0      0        2 
  28  chr28_4717425     AAsi    A    G        0      0        2 
  28  chr28_4717425     AKia    A    G        1      2        2 
  28  chr28_4717425     AOna    A    G        1      2        2 
  28  chr28_4717425     ASom    A    G        0      0        2 
  28  chr28_4717425     HCab    A    G        1      2        2 
  28  chr28_4717425     HPrz    A    G        1      2        2 
  28  chr28_4717425     ZBoe    A    G        0      0        2 
  28  chr28_4717425     ZGre    A    G        0      0        2 
  28  chr28_4717425     ZHar    A    G        0      0        2 
  28  chr28_4717425   Sample    A    G        0      0        2 
  28  chr28_4719778     AAsi    A    G        0      0        2 
  28  chr28_4719778     AKia    A    G        0      0        2 
  28  chr28_4719778     AOna    A    G        0      0        2 
  28  chr28_4719778     ASom    A    G        0      0        2 
  28  chr28_4719778     HCab    A    G        0      0        2 
  28  chr28_4719778     HPrz    A    G        0      0        2 
  28  chr28_4719778     ZBoe    A    G        0      0        2 
  28  chr28_4719778     ZGre    A    G        0      0        2 
  28  chr28_4719778     ZHar    A    G      0.5      1        2 
  28  chr28_4719778   Sample    A    G        0      0        2 
  28  chr28_4725315     AAsi    A    G        0      0        2 
  28  chr28_4725315     AKia    A    G        0      0        2 
  28  chr28_4725315     AOna    A    G        0      0        2 
  28  chr28_4725315     ASom    A    G        0      0        2 
  28  chr28_4725315     HCab    A    G        0      0        2 
  28  chr28_4725315     HPrz    A    G      0.5      1        2 
  28  chr28_4725315     ZBoe    A    G        0      0        2 
  28  chr28_4725315     ZGre    A    G        0      0        2 
  28  chr28_4725315     ZHar    A    G        0      0        2 
  28  chr28_4725315   Sample    A    G        0      0        2 
  28  chr28_4726771     AAsi    T    C        0      0        2 
  28  chr28_4726771     AKia    T    C        0      0        2 
  28  chr28_4726771     AOna    T    C        0      0        2 
  28  chr28_4726771     ASom    T    C        0      0        2 
  28  chr28_4726771     HCab    T    C        0      0        2 
  28  chr28_4726771     HPrz    T    C      0.5      1        2 
  28  chr28_4726771     ZBoe    T    C        0      0        2 
  28  chr28_4726771     ZGre    T    C        0      0        2 
  28  chr28_4726771     ZHar    T    C        0      0        2 
  28  chr28_4726771   Sample    T    C        0      0        2 
  28  chr28_4733419     AAsi    G    A        1      2        2 
  28  chr28_4733419     AKia    G    A        0      0        2 
  28  chr28_4733419     AOna    G    A        0      0        2 
  28  chr28_4733419     ASom    G    A        1      2        2 
  28  chr28_4733419     HCab    G    A        0      0        2 
  28  chr28_4733419     HPrz    G    A        0      0        2 
  28  chr28_4733419     ZBoe    G    A        0      0        2 
  28  chr28_4733419     ZGre    G    A        1      2        2 
  28  chr28_4733419     ZHar    G    A        0      0        2 
  28  chr28_4733419   Sample    G    A        1      2        2 
  28  chr28_4739173     AAsi    A    G        0      0        2 
  28  chr28_4739173     AKia    A    G        1      2        2 
  28  chr28_4739173     AOna    A    G        1      2        2 
  28  chr28_4739173     ASom    A    G        0      0        2 
  28  chr28_4739173     HCab    A    G        0      0        2 
  28  chr28_4739173     HPrz    A    G        0      0        2 
  28  chr28_4739173     ZBoe    A    G        0      0        2 
  28  chr28_4739173     ZGre    A    G        0      0        2 
  28  chr28_4739173     ZHar    A    G        0      0        2 
  28  chr28_4739173   Sample    A    G        0      0        2 
  28  chr28_4752669     AAsi    A    C        0      0        2 
  28  chr28_4752669     AKia    A    C        0      0        2 
  28  chr28_4752669     AOna    A    C        0      0        2 
  28  chr28_4752669     ASom    A    C        0      0        2 
  28  chr28_4752669     HCab    A    C        1      2        2 
  28  chr28_4752669     HPrz    A    C        1      2        2 
  28  chr28_4752669     ZBoe    A    C        0      0        2 
  28  chr28_4752669     ZGre    A    C        0      0        2 
  28  chr28_4752669     ZHar    A    C        0      0        2 
  28  chr28_4752669   Sample    A    C        0      0        2 
  28  chr28_4760150     AAsi    T    G        0      0        2 
  28  chr28_4760150     AKia    T    G        0      0        2 
  28  chr28_4760150     AOna    T    G        0      0        2 
  28  chr28_4760150     ASom    T    G        0      0        2 
  28  chr28_4760150     HCab    T    G        1      2        2 
  28  chr28_4760150     HPrz    T    G        1      2        2 
  28  chr28_4760150     ZBoe    T    G        0      0        2 
  28  chr28_4760150     ZGre    T    G        0      0        2 
  28  chr28_4760150     ZHar    T    G        0      0        2 
  28  chr28_4760150   Sample    T    G        0      0        2 
  28  chr28_4774595     AAsi    T    C        0      0        2 
  28  chr28_4774595     AKia    T    C        0      0        2 
  28  chr28_4774595     AOna    T    C        0      0        2 
  28  chr28_4774595     ASom    T    C        0      0        2 
  28  chr28_4774595     HCab    T    C        0      0        2 
  28  chr28_4774595     HPrz    T    C        0      0        2 
  28  chr28_4774595     ZBoe    T    C        0      0        2 
  28  chr28_4774595     ZGre    T    C        0      0        2 
  28  chr28_4774595     ZHar    T    C      0.5      1        2 
  28  chr28_4774595   Sample    T    C        0      0        2 
  28  chr28_4777900     AAsi    A    C        0      0        2 
  28  chr28_4777900     AKia    A    C        0      0        2 
  28  chr28_4777900     AOna    A    C        0      0        2 
  28  chr28_4777900     ASom    A    C        0      0        2 
  28  chr28_4777900     HCab    A    C        0      0        2 
  28  chr28_4777900     HPrz    A    C        0      0        2 
  28  chr28_4777900     ZBoe    A    C        0      0        2 
  28  chr28_4777900     ZGre    A    C        0      0        2 
  28  chr28_4777900     ZHar    A    C        1      2        2 
  28  chr28_4777900   Sample    A    C        0      0        2 
  28  chr28_4778642     AAsi    A    T        0      0        2 
  28  chr28_4778642     AKia    A    T        0      0        2 
  28  chr28_4778642     AOna    A    T        0      0        2 
  28  chr28_4778642     ASom    A    T        0      0        2 
  28  chr28_4778642     HCab    A    T        0      0        2 
  28  chr28_4778642     HPrz    A    T        0      0        2 
  28  chr28_4778642     ZBoe    A    T      0.5      1        2 
  28  chr28_4778642     ZGre    A    T        0      0        2 
  28  chr28_4778642     ZHar    A    T        0      0        2 
  28  chr28_4778642   Sample    A    T        0      0        2 
  28  chr28_4781353     AAsi    A    T        0      0        2 
  28  chr28_4781353     AKia    A    T        0      0        2 
  28  chr28_4781353     AOna    A    T        0      0        2 
  28  chr28_4781353     ASom    A    T        0      0        2 
  28  chr28_4781353     HCab    A    T        1      2        2 
  28  chr28_4781353     HPrz    A    T        0      0        2 
  28  chr28_4781353     ZBoe    A    T        0      0        2 
  28  chr28_4781353     ZGre    A    T        0      0        2 
  28  chr28_4781353     ZHar    A    T        0      0        2 
  28  chr28_4781353   Sample    A    T        0      0        2 
  28  chr28_4781441     AAsi    A    G        0      0        2 
  28  chr28_4781441     AKia    A    G        0      0        2 
  28  chr28_4781441     AOna    A    G        0      0        2 
  28  chr28_4781441     ASom    A    G        0      0        2 
  28  chr28_4781441     HCab    A    G        0      0        2 
  28  chr28_4781441     HPrz    A    G        0      0        2 
  28  chr28_4781441     ZBoe    A    G        1      2        2 
  28  chr28_4781441     ZGre    A    G        1      2        2 
  28  chr28_4781441     ZHar    A    G        1      2        2 
  28  chr28_4781441   Sample    A    G        0      0        2 
  28  chr28_4782879     AAsi    G    A        1      2        2 
  28  chr28_4782879     AKia    G    A        0      0        2 
  28  chr28_4782879     AOna    G    A        0      0        2 
  28  chr28_4782879     ASom    G    A        0      0        2 
  28  chr28_4782879     HCab    G    A        0      0        2 
  28  chr28_4782879     HPrz    G    A        0      0        2 
  28  chr28_4782879     ZBoe    G    A        0      0        2 
  28  chr28_4782879     ZGre    G    A        0      0        2 
  28  chr28_4782879     ZHar    G    A        0      0        2 
  28  chr28_4782879   Sample    G    A        0      0        2 
  28  chr28_4800067     AAsi    G    C        0      0        2 
  28  chr28_4800067     AKia    G    C        0      0        2 
  28  chr28_4800067     AOna    G    C        0      0        2 
  28  chr28_4800067     ASom    G    C        0      0        2 
  28  chr28_4800067     HCab    G    C        0      0        2 
  28  chr28_4800067     HPrz    G    C        0      0        2 
  28  chr28_4800067     ZBoe    G    C        0      0        2 
  28  chr28_4800067     ZGre    G    C        0      0        2 
  28  chr28_4800067     ZHar    G    C      0.5      1        2 
  28  chr28_4800067   Sample    G    C        0      0        2 
  28  chr28_4807574     AAsi    A    C        0      0        2 
  28  chr28_4807574     AKia    A    C        0      0        2 
  28  chr28_4807574     AOna    A    C        0      0        2 
  28  chr28_4807574     ASom    A    C        0      0        2 
  28  chr28_4807574     HCab    A    C        0      0        2 
  28  chr28_4807574     HPrz    A    C        0      0        2 
  28  chr28_4807574     ZBoe    A    C        0      0        2 
  28  chr28_4807574     ZGre    A    C        1      2        2 
  28  chr28_4807574     ZHar    A    C        0      0        2 
  28  chr28_4807574   Sample    A    C        0      0        2 
  28  chr28_4809052     AAsi    G    T        0      0        2 
  28  chr28_4809052     AKia    G    T        0      0        2 
  28  chr28_4809052     AOna    G    T        0      0        2 
  28  chr28_4809052     ASom    G    T        0      0        2 
  28  chr28_4809052     HCab    G    T        0      0        2 
  28  chr28_4809052     HPrz    G    T      0.5      1        2 
  28  chr28_4809052     ZBoe    G    T        0      0        2 
  28  chr28_4809052     ZGre    G    T        0      0        2 
  28  chr28_4809052     ZHar    G    T        0      0        2 
  28  chr28_4809052   Sample    G    T        0      0        2 
  28  chr28_4812967     AAsi    C    T        0      0        2 
  28  chr28_4812967     AKia    C    T        0      0        2 
  28  chr28_4812967     AOna    C    T        0      0        2 
  28  chr28_4812967     ASom    C    T        0      0        2 
  28  chr28_4812967     HCab    C    T        0      0        2 
  28  chr28_4812967     HPrz    C    T        0      0        2 
  28  chr28_4812967     ZBoe    C    T        0      0        2 
  28  chr28_4812967     ZGre    C    T        0      0        2 
  28  chr28_4812967     ZHar    C    T      0.5      1        2 
  28  chr28_4812967   Sample    C    T        0      0        2 
  28  chr28_4820224     AAsi    C    T        0      0        2 
  28  chr28_4820224     AKia    C    T        1      2        2 
  28  chr28_4820224     AOna    C    T        1      2        2 
  28  chr28_4820224     ASom    C    T        0      0        2 
  28  chr28_4820224     HCab    C    T        0      0        2 
  28  chr28_4820224     HPrz    C    T        0      0        2 
  28  chr28_4820224     ZBoe    C    T        0      0        2 
  28  chr28_4820224     ZGre    C    T        0      0        2 
  28  chr28_4820224     ZHar    C    T        0      0        2 
  28  chr28_4820224   Sample    C    T        0      0        2 
  28  chr28_4822398     AAsi    G    A        0      0        2 
  28  chr28_4822398     AKia    G    A        0      0        2 
  28  chr28_4822398     AOna    G    A        0      0        2 
  28  chr28_4822398     ASom    G    A        0      0        2 
  28  chr28_4822398     HCab    G    A        0      0        2 
  28  chr28_4822398     HPrz    G    A        0      0        2 
  28  chr28_4822398     ZBoe    G    A        0      0        2 
  28  chr28_4822398     ZGre    G    A      0.5      1        2 
  28  chr28_4822398     ZHar    G    A        0      0        2 
  28  chr28_4822398   Sample    G    A        0      0        2 
  28  chr28_4825593     AAsi    C    T        0      0        2 
  28  chr28_4825593     AKia    C    T        0      0        2 
  28  chr28_4825593     AOna    C    T        0      0        2 
  28  chr28_4825593     ASom    C    T        0      0        2 
  28  chr28_4825593     HCab    C    T        1      2        2 
  28  chr28_4825593     HPrz    C    T        1      2        2 
  28  chr28_4825593     ZBoe    C    T        0      0        2 
  28  chr28_4825593     ZGre    C    T        0      0        2 
  28  chr28_4825593     ZHar    C    T        0      0        2 
  28  chr28_4825593   Sample    C    T        0      0        2 
  28  chr28_4827884     AAsi    A    G        0      0        2 
  28  chr28_4827884     AKia    A    G        0      0        2 
  28  chr28_4827884     AOna    A    G        0      0        2 
  28  chr28_4827884     ASom    A    G        0      0        2 
  28  chr28_4827884     HCab    A    G        0      0        2 
  28  chr28_4827884     HPrz    A    G        0      0        2 
  28  chr28_4827884     ZBoe    A    G      0.5      1        2 
  28  chr28_4827884     ZGre    A    G        0      0        2 
  28  chr28_4827884     ZHar    A    G        0      0        2 
  28  chr28_4827884   Sample    A    G        0      0        2 
  28  chr28_4833191     AAsi    C    A        0      0        2 
  28  chr28_4833191     AKia    C    A        0      0        2 
  28  chr28_4833191     AOna    C    A        0      0        2 
  28  chr28_4833191     ASom    C    A        0      0        2 
  28  chr28_4833191     HCab    C    A        0      0        2 
  28  chr28_4833191     HPrz    C    A        0      0        2 
  28  chr28_4833191     ZBoe    C    A        0      0        2 
  28  chr28_4833191     ZGre    C    A        1      2        2 
  28  chr28_4833191     ZHar    C    A        0      0        2 
  28  chr28_4833191   Sample    C    A        0      0        2 
  28  chr28_4834937     AAsi    A    G        0      0        2 
  28  chr28_4834937     AKia    A    G        0      0        2 
  28  chr28_4834937     AOna    A    G        0      0        2 
  28  chr28_4834937     ASom    A    G        0      0        2 
  28  chr28_4834937     HCab    A    G        1      2        2 
  28  chr28_4834937     HPrz    A    G        1      2        2 
  28  chr28_4834937     ZBoe    A    G        0      0        2 
  28  chr28_4834937     ZGre    A    G        0      0        2 
  28  chr28_4834937     ZHar    A    G        0      0        2 
  28  chr28_4834937   Sample    A    G        0      0        2 
  28  chr28_4839374     AAsi    T    G        0      0        2 
  28  chr28_4839374     AKia    T    G        0      0        2 
  28  chr28_4839374     AOna    T    G        0      0        2 
  28  chr28_4839374     ASom    T    G        0      0        2 
  28  chr28_4839374     HCab    T    G        0      0        2 
  28  chr28_4839374     HPrz    T    G        0      0        2 
  28  chr28_4839374     ZBoe    T    G        1      2        2 
  28  chr28_4839374     ZGre    T    G        0      0        2 
  28  chr28_4839374     ZHar    T    G        0      0        2 
  28  chr28_4839374   Sample    T    G        0      0        2 
  28  chr28_4839544     AAsi    C    T        1      2        2 
  28  chr28_4839544     AKia    C    T        0      0        2 
  28  chr28_4839544     AOna    C    T        0      0        2 
  28  chr28_4839544     ASom    C    T        1      2        2 
  28  chr28_4839544     HCab    C    T        1      2        2 
  28  chr28_4839544     HPrz    C    T        1      2        2 
  28  chr28_4839544     ZBoe    C    T        0      0        2 
  28  chr28_4839544     ZGre    C    T        0      0        2 
  28  chr28_4839544     ZHar    C    T        0      0        2 
  28  chr28_4839544   Sample    C    T        1      2        2 
  28  chr28_4839673     AAsi    T    C        0      0        2 
  28  chr28_4839673     AKia    T    C        0      0        2 
  28  chr28_4839673     AOna    T    C        0      0        2 
  28  chr28_4839673     ASom    T    C        0      0        2 
  28  chr28_4839673     HCab    T    C        0      0        2 
  28  chr28_4839673     HPrz    T    C        0      0        2 
  28  chr28_4839673     ZBoe    T    C        0      0        2 
  28  chr28_4839673     ZGre    T    C        1      2        2 
  28  chr28_4839673     ZHar    T    C        0      0        2 
  28  chr28_4839673   Sample    T    C        0      0        2 
  28  chr28_4841443     AAsi    A    C        0      0        2 
  28  chr28_4841443     AKia    A    C        0      0        2 
  28  chr28_4841443     AOna    A    C        0      0        2 
  28  chr28_4841443     ASom    A    C      0.5      1        2 
  28  chr28_4841443     HCab    A    C        0      0        2 
  28  chr28_4841443     HPrz    A    C        0      0        2 
  28  chr28_4841443     ZBoe    A    C        0      0        2 
  28  chr28_4841443     ZGre    A    C        0      0        2 
  28  chr28_4841443     ZHar    A    C        0      0        2 
  28  chr28_4841443   Sample    A    C        0      0        2 
  28  chr28_4844120     AAsi    C    T        0      0        2 
  28  chr28_4844120     AKia    C    T        0      0        2 
  28  chr28_4844120     AOna    C    T        0      0        2 
  28  chr28_4844120     ASom    C    T        0      0        2 
  28  chr28_4844120     HCab    C    T        0      0        2 
  28  chr28_4844120     HPrz    C    T        0      0        2 
  28  chr28_4844120     ZBoe    C    T      0.5      1        2 
  28  chr28_4844120     ZGre    C    T        0      0        2 
  28  chr28_4844120     ZHar    C    T        0      0        2 
  28  chr28_4844120   Sample    C    T        0      0        2 
  28  chr28_4847306     AAsi    G    A        0      0        2 
  28  chr28_4847306     AKia    G    A        0      0        2 
  28  chr28_4847306     AOna    G    A        0      0        2 
  28  chr28_4847306     ASom    G    A        0      0        2 
  28  chr28_4847306     HCab    G    A        0      0        2 
  28  chr28_4847306     HPrz    G    A        0      0        2 
  28  chr28_4847306     ZBoe    G    A        0      0        2 
  28  chr28_4847306     ZGre    G    A        0      0        2 
  28  chr28_4847306     ZHar    G    A      0.5      1        2 
  28  chr28_4847306   Sample    G    A        0      0        2 
  28  chr28_4855227     AAsi    G    A        0      0        2 
  28  chr28_4855227     AKia    G    A        0      0        2 
  28  chr28_4855227     AOna    G    A        0      0        2 
  28  chr28_4855227     ASom    G    A        0      0        2 
  28  chr28_4855227     HCab    G    A        0      0        2 
  28  chr28_4855227     HPrz    G    A        0      0        2 
  28  chr28_4855227     ZBoe    G    A        0      0        2 
  28  chr28_4855227     ZGre    G    A        0      0        2 
  28  chr28_4855227     ZHar    G    A        1      2        2 
  28  chr28_4855227   Sample    G    A        0      0        2 
  28  chr28_4858964     AAsi    G    T        0      0        2 
  28  chr28_4858964     AKia    G    T        0      0        2 
  28  chr28_4858964     AOna    G    T        0      0        2 
  28  chr28_4858964     ASom    G    T        0      0        2 
  28  chr28_4858964     HCab    G    T        1      2        2 
  28  chr28_4858964     HPrz    G    T        1      2        2 
  28  chr28_4858964     ZBoe    G    T        0      0        2 
  28  chr28_4858964     ZGre    G    T        0      0        2 
  28  chr28_4858964     ZHar    G    T        0      0        2 
  28  chr28_4858964   Sample    G    T        0      0        2 
  28  chr28_4859816     AAsi    A    G        0      0        2 
  28  chr28_4859816     AKia    A    G        0      0        2 
  28  chr28_4859816     AOna    A    G        0      0        2 
  28  chr28_4859816     ASom    A    G        0      0        2 
  28  chr28_4859816     HCab    A    G        1      2        2 
  28  chr28_4859816     HPrz    A    G        1      2        2 
  28  chr28_4859816     ZBoe    A    G        0      0        2 
  28  chr28_4859816     ZGre    A    G        0      0        2 
  28  chr28_4859816     ZHar    A    G        0      0        2 
  28  chr28_4859816   Sample    A    G        0      0        2 
  28  chr28_4862879     AAsi    T    C        0      0        2 
  28  chr28_4862879     AKia    T    C        0      0        2 
  28  chr28_4862879     AOna    T    C        0      0        2 
  28  chr28_4862879     ASom    T    C        0      0        2 
  28  chr28_4862879     HCab    T    C        1      2        2 
  28  chr28_4862879     HPrz    T    C        1      2        2 
  28  chr28_4862879     ZBoe    T    C        0      0        2 
  28  chr28_4862879     ZGre    T    C        0      0        2 
  28  chr28_4862879     ZHar    T    C        0      0        2 
  28  chr28_4862879   Sample    T    C        0      0        2 
  28  chr28_4863161     AAsi    T    C        0      0        2 
  28  chr28_4863161     AKia    T    C        0      0        2 
  28  chr28_4863161     AOna    T    C        0      0        2 
  28  chr28_4863161     ASom    T    C      0.5      1        2 
  28  chr28_4863161     HCab    T    C        0      0        2 
  28  chr28_4863161     HPrz    T    C        0      0        2 
  28  chr28_4863161     ZBoe    T    C        0      0        2 
  28  chr28_4863161     ZGre    T    C        0      0        2 
  28  chr28_4863161     ZHar    T    C        0      0        2 
  28  chr28_4863161   Sample    T    C        0      0        2 
  28  chr28_4865558     AAsi    G    A        0      0        2 
  28  chr28_4865558     AKia    G    A        0      0        2 
  28  chr28_4865558     AOna    G    A        0      0        2 
  28  chr28_4865558     ASom    G    A        0      0        2 
  28  chr28_4865558     HCab    G    A        1      2        2 
  28  chr28_4865558     HPrz    G    A        1      2        2 
  28  chr28_4865558     ZBoe    G    A        0      0        2 
  28  chr28_4865558     ZGre    G    A        0      0        2 
  28  chr28_4865558     ZHar    G    A        0      0        2 
  28  chr28_4865558   Sample    G    A        0      0        2 
  28  chr28_4870317     AAsi    T    C        0      0        2 
  28  chr28_4870317     AKia    T    C        0      0        2 
  28  chr28_4870317     AOna    T    C        0      0        2 
  28  chr28_4870317     ASom    T    C        0      0        2 
  28  chr28_4870317     HCab    T    C        1      2        2 
  28  chr28_4870317     HPrz    T    C        1      2        2 
  28  chr28_4870317     ZBoe    T    C        0      0        2 
  28  chr28_4870317     ZGre    T    C        0      0        2 
  28  chr28_4870317     ZHar    T    C        0      0        2 
  28  chr28_4870317   Sample    T    C        0      0        2 
  28  chr28_4871027     AAsi    C    T        0      0        2 
  28  chr28_4871027     AKia    C    T        0      0        2 
  28  chr28_4871027     AOna    C    T        0      0        2 
  28  chr28_4871027     ASom    C    T        0      0        2 
  28  chr28_4871027     HCab    C    T        0      0        2 
  28  chr28_4871027     HPrz    C    T      0.5      1        2 
  28  chr28_4871027     ZBoe    C    T        0      0        2 
  28  chr28_4871027     ZGre    C    T        0      0        2 
  28  chr28_4871027     ZHar    C    T        0      0        2 
  28  chr28_4871027   Sample    C    T        0      0        2 
  28  chr28_4873897     AAsi    C    T        0      0        2 
  28  chr28_4873897     AKia    C    T        0      0        2 
  28  chr28_4873897     AOna    C    T        0      0        2 
  28  chr28_4873897     ASom    C    T        0      0        2 
  28  chr28_4873897     HCab    C    T        1      2        2 
  28  chr28_4873897     HPrz    C    T        1      2        2 
  28  chr28_4873897     ZBoe    C    T        0      0        2 
  28  chr28_4873897     ZGre    C    T        0      0        2 
  28  chr28_4873897     ZHar    C    T        0      0        2 
  28  chr28_4873897   Sample    C    T        0      0        2 
  28  chr28_4874916     AAsi    A    C        0      0        2 
  28  chr28_4874916     AKia    A    C        0      0        2 
  28  chr28_4874916     AOna    A    C        0      0        2 
  28  chr28_4874916     ASom    A    C        0      0        2 
  28  chr28_4874916     HCab    A    C        0      0        2 
  28  chr28_4874916     HPrz    A    C        0      0        2 
  28  chr28_4874916     ZBoe    A    C        0      0        2 
  28  chr28_4874916     ZGre    A    C      0.5      1        2 
  28  chr28_4874916     ZHar    A    C        0      0        2 
  28  chr28_4874916   Sample    A    C        0      0        2 
  28  chr28_4875447     AAsi    G    A        0      0        2 
  28  chr28_4875447     AKia    G    A        0      0        2 
  28  chr28_4875447     AOna    G    A        0      0        2 
  28  chr28_4875447     ASom    G    A        0      0        2 
  28  chr28_4875447     HCab    G    A        0      0        2 
  28  chr28_4875447     HPrz    G    A        0      0        2 
  28  chr28_4875447     ZBoe    G    A        0      0        2 
  28  chr28_4875447     ZGre    G    A        0      0        2 
  28  chr28_4875447     ZHar    G    A        1      2        2 
  28  chr28_4875447   Sample    G    A        0      0        2 
  28  chr28_4900631     AAsi    G    A        1      2        2 
  28  chr28_4900631     AKia    G    A        0      0        2 
  28  chr28_4900631     AOna    G    A        0      0        2 
  28  chr28_4900631     ASom    G    A        1      2        2 
  28  chr28_4900631     HCab    G    A        0      0        2 
  28  chr28_4900631     HPrz    G    A        0      0        2 
  28  chr28_4900631     ZBoe    G    A        0      0        2 
  28  chr28_4900631     ZGre    G    A        0      0        2 
  28  chr28_4900631     ZHar    G    A        0      0        2 
  28  chr28_4900631   Sample    G    A        0      0        2 
  28  chr28_4904803     AAsi    G    C        0      0        2 
  28  chr28_4904803     AKia    G    C        0      0        2 
  28  chr28_4904803     AOna    G    C        0      0        2 
  28  chr28_4904803     ASom    G    C        0      0        2 
  28  chr28_4904803     HCab    G    C        1      2        2 
  28  chr28_4904803     HPrz    G    C        1      2        2 
  28  chr28_4904803     ZBoe    G    C        0      0        2 
  28  chr28_4904803     ZGre    G    C        0      0        2 
  28  chr28_4904803     ZHar    G    C        0      0        2 
  28  chr28_4904803   Sample    G    C        0      0        2 
  28  chr28_4905979     AAsi    G    A        0      0        2 
  28  chr28_4905979     AKia    G    A        0      0        2 
  28  chr28_4905979     AOna    G    A        0      0        2 
  28  chr28_4905979     ASom    G    A        0      0        2 
  28  chr28_4905979     HCab    G    A        0      0        2 
  28  chr28_4905979     HPrz    G    A        0      0        2 
  28  chr28_4905979     ZBoe    G    A        1      2        2 
  28  chr28_4905979     ZGre    G    A        0      0        2 
  28  chr28_4905979     ZHar    G    A        0      0        2 
  28  chr28_4905979   Sample    G    A        0      0        2 
  28  chr28_4917048     AAsi    C    A        0      0        2 
  28  chr28_4917048     AKia    C    A        0      0        2 
  28  chr28_4917048     AOna    C    A        0      0        2 
  28  chr28_4917048     ASom    C    A        0      0        2 
  28  chr28_4917048     HCab    C    A        0      0        2 
  28  chr28_4917048     HPrz    C    A        0      0        2 
  28  chr28_4917048     ZBoe    C    A      0.5      1        2 
  28  chr28_4917048     ZGre    C    A        0      0        2 
  28  chr28_4917048     ZHar    C    A        0      0        2 
  28  chr28_4917048   Sample    C    A        0      0        2 
  28  chr28_4924012     AAsi    C    T        0      0        2 
  28  chr28_4924012     AKia    C    T        0      0        2 
  28  chr28_4924012     AOna    C    T      0.5      1        2 
  28  chr28_4924012     ASom    C    T        0      0        2 
  28  chr28_4924012     HCab    C    T        0      0        2 
  28  chr28_4924012     HPrz    C    T        0      0        2 
  28  chr28_4924012     ZBoe    C    T        0      0        2 
  28  chr28_4924012     ZGre    C    T        0      0        2 
  28  chr28_4924012     ZHar    C    T        0      0        2 
  28  chr28_4924012   Sample    C    T        0      0        2 
  28  chr28_4926414     AAsi    T    C        0      0        2 
  28  chr28_4926414     AKia    T    C        0      0        2 
  28  chr28_4926414     AOna    T    C        0      0        2 
  28  chr28_4926414     ASom    T    C        0      0        2 
  28  chr28_4926414     HCab    T    C      0.5      1        2 
  28  chr28_4926414     HPrz    T    C        0      0        2 
  28  chr28_4926414     ZBoe    T    C        0      0        2 
  28  chr28_4926414     ZGre    T    C        0      0        2 
  28  chr28_4926414     ZHar    T    C        0      0        2 
  28  chr28_4926414   Sample    T    C        0      0        2 
  28  chr28_4932002     AAsi    T    C        1      2        2 
  28  chr28_4932002     AKia    T    C        0      0        2 
  28  chr28_4932002     AOna    T    C        0      0        2 
  28  chr28_4932002     ASom    T    C        1      2        2 
  28  chr28_4932002     HCab    T    C        0      0        2 
  28  chr28_4932002     HPrz    T    C        0      0        2 
  28  chr28_4932002     ZBoe    T    C        0      0        2 
  28  chr28_4932002     ZGre    T    C        0      0        2 
  28  chr28_4932002     ZHar    T    C        0      0        2 
  28  chr28_4932002   Sample    T    C        1      2        2 
  28  chr28_4935879     AAsi    G    A        0      0        2 
  28  chr28_4935879     AKia    G    A        0      0        2 
  28  chr28_4935879     AOna    G    A        0      0        2 
  28  chr28_4935879     ASom    G    A        0      0        2 
  28  chr28_4935879     HCab    G    A        0      0        2 
  28  chr28_4935879     HPrz    G    A        0      0        2 
  28  chr28_4935879     ZBoe    G    A      0.5      1        2 
  28  chr28_4935879     ZGre    G    A        0      0        2 
  28  chr28_4935879     ZHar    G    A        0      0        2 
  28  chr28_4935879   Sample    G    A        0      0        2 
  28  chr28_4937461     AAsi    T    C        0      0        2 
  28  chr28_4937461     AKia    T    C        0      0        2 
  28  chr28_4937461     AOna    T    C        0      0        2 
  28  chr28_4937461     ASom    T    C        0      0        2 
  28  chr28_4937461     HCab    T    C        0      0        2 
  28  chr28_4937461     HPrz    T    C        0      0        2 
  28  chr28_4937461     ZBoe    T    C      0.5      1        2 
  28  chr28_4937461     ZGre    T    C        0      0        2 
  28  chr28_4937461     ZHar    T    C        0      0        2 
  28  chr28_4937461   Sample    T    C        0      0        2 
  28  chr28_4940189     AAsi    C    T        0      0        2 
  28  chr28_4940189     AKia    C    T        0      0        2 
  28  chr28_4940189     AOna    C    T        0      0        2 
  28  chr28_4940189     ASom    C    T        0      0        2 
  28  chr28_4940189     HCab    C    T        0      0        2 
  28  chr28_4940189     HPrz    C    T        0      0        2 
  28  chr28_4940189     ZBoe    C    T        0      0        2 
  28  chr28_4940189     ZGre    C    T        0      0        2 
  28  chr28_4940189     ZHar    C    T        1      2        2 
  28  chr28_4940189   Sample    C    T        0      0        2 
  28  chr28_4949191     AAsi    C    G        0      0        2 
  28  chr28_4949191     AKia    C    G        0      0        2 
  28  chr28_4949191     AOna    C    G        0      0        2 
  28  chr28_4949191     ASom    C    G        0      0        2 
  28  chr28_4949191     HCab    C    G        0      0        2 
  28  chr28_4949191     HPrz    C    G        0      0        2 
  28  chr28_4949191     ZBoe    C    G        0      0        2 
  28  chr28_4949191     ZGre    C    G        0      0        2 
  28  chr28_4949191     ZHar    C    G      0.5      1        2 
  28  chr28_4949191   Sample    C    G        0      0        2 
  28  chr28_4952635     AAsi    A    G      0.5      1        2 
  28  chr28_4952635     AKia    A    G        0      0        2 
  28  chr28_4952635     AOna    A    G        0      0        2 
  28  chr28_4952635     ASom    A    G        0      0        2 
  28  chr28_4952635     HCab    A    G        0      0        2 
  28  chr28_4952635     HPrz    A    G        0      0        2 
  28  chr28_4952635     ZBoe    A    G        0      0        2 
  28  chr28_4952635     ZGre    A    G        0      0        2 
  28  chr28_4952635     ZHar    A    G        0      0        2 
  28  chr28_4952635   Sample    A    G        0      0        2 
  28  chr28_4953344     AAsi    G    A        0      0        2 
  28  chr28_4953344     AKia    G    A        0      0        2 
  28  chr28_4953344     AOna    G    A        0      0        2 
  28  chr28_4953344     ASom    G    A        0      0        2 
  28  chr28_4953344     HCab    G    A        0      0        2 
  28  chr28_4953344     HPrz    G    A        1      2        2 
  28  chr28_4953344     ZBoe    G    A        0      0        2 
  28  chr28_4953344     ZGre    G    A        0      0        2 
  28  chr28_4953344     ZHar    G    A        0      0        2 
  28  chr28_4953344   Sample    G    A        0      0        2 
  28  chr28_4966565     AAsi    T    A        0      0        2 
  28  chr28_4966565     AKia    T    A        0      0        2 
  28  chr28_4966565     AOna    T    A        0      0        2 
  28  chr28_4966565     ASom    T    A        0      0        2 
  28  chr28_4966565     HCab    T    A        1      2        2 
  28  chr28_4966565     HPrz    T    A        1      2        2 
  28  chr28_4966565     ZBoe    T    A        0      0        2 
  28  chr28_4966565     ZGre    T    A        0      0        2 
  28  chr28_4966565     ZHar    T    A        0      0        2 
  28  chr28_4966565   Sample    T    A        0      0        2 
  28  chr28_4967927     AAsi    T    C        0      0        2 
  28  chr28_4967927     AKia    T    C        0      0        2 
  28  chr28_4967927     AOna    T    C        0      0        2 
  28  chr28_4967927     ASom    T    C        0      0        2 
  28  chr28_4967927     HCab    T    C        1      2        2 
  28  chr28_4967927     HPrz    T    C        1      2        2 
  28  chr28_4967927     ZBoe    T    C        0      0        2 
  28  chr28_4967927     ZGre    T    C        0      0        2 
  28  chr28_4967927     ZHar    T    C        0      0        2 
  28  chr28_4967927   Sample    T    C        0      0        2 
  28  chr28_4969062     AAsi    C    A        0      0        2 
  28  chr28_4969062     AKia    C    A        0      0        2 
  28  chr28_4969062     AOna    C    A        0      0        2 
  28  chr28_4969062     ASom    C    A        0      0        2 
  28  chr28_4969062     HCab    C    A        1      2        2 
  28  chr28_4969062     HPrz    C    A        1      2        2 
  28  chr28_4969062     ZBoe    C    A        0      0        2 
  28  chr28_4969062     ZGre    C    A        0      0        2 
  28  chr28_4969062     ZHar    C    A        0      0        2 
  28  chr28_4969062   Sample    C    A        0      0        2 
  28  chr28_4974250     AAsi    A    G        0      0        2 
  28  chr28_4974250     AKia    A    G        1      2        2 
  28  chr28_4974250     AOna    A    G        0      0        2 
  28  chr28_4974250     ASom    A    G        0      0        2 
  28  chr28_4974250     HCab    A    G        0      0        2 
  28  chr28_4974250     HPrz    A    G        0      0        2 
  28  chr28_4974250     ZBoe    A    G        0      0        2 
  28  chr28_4974250     ZGre    A    G        0      0        2 
  28  chr28_4974250     ZHar    A    G        0      0        2 
  28  chr28_4974250   Sample    A    G        0      0        2 
  28  chr28_4976451     AAsi    C    T        0      0        2 
  28  chr28_4976451     AKia    C    T        0      0        2 
  28  chr28_4976451     AOna    C    T        0      0        2 
  28  chr28_4976451     ASom    C    T        0      0        2 
  28  chr28_4976451     HCab    C    T        1      2        2 
  28  chr28_4976451     HPrz    C    T        1      2        2 
  28  chr28_4976451     ZBoe    C    T        0      0        2 
  28  chr28_4976451     ZGre    C    T        0      0        2 
  28  chr28_4976451     ZHar    C    T        0      0        2 
  28  chr28_4976451   Sample    C    T        0      0        2 
  28  chr28_4981209     AAsi    C    T        0      0        2 
  28  chr28_4981209     AKia    C    T        0      0        2 
  28  chr28_4981209     AOna    C    T      0.5      1        2 
  28  chr28_4981209     ASom    C    T        0      0        2 
  28  chr28_4981209     HCab    C    T        0      0        2 
  28  chr28_4981209     HPrz    C    T        0      0        2 
  28  chr28_4981209     ZBoe    C    T        0      0        2 
  28  chr28_4981209     ZGre    C    T        0      0        2 
  28  chr28_4981209     ZHar    C    T        0      0        2 
  28  chr28_4981209   Sample    C    T        0      0        2 
  28  chr28_4990308     AAsi    C    T        0      0        2 
  28  chr28_4990308     AKia    C    T        0      0        2 
  28  chr28_4990308     AOna    C    T        0      0        2 
  28  chr28_4990308     ASom    C    T        0      0        2 
  28  chr28_4990308     HCab    C    T        1      2        2 
  28  chr28_4990308     HPrz    C    T        1      2        2 
  28  chr28_4990308     ZBoe    C    T        0      0        2 
  28  chr28_4990308     ZGre    C    T        0      0        2 
  28  chr28_4990308     ZHar    C    T        0      0        2 
  28  chr28_4990308   Sample    C    T        0      0        2 
  28  chr28_4991705     AAsi    C    A        0      0        2 
  28  chr28_4991705     AKia    C    A        0      0        2 
  28  chr28_4991705     AOna    C    A        0      0        2 
  28  chr28_4991705     ASom    C    A        0      0        2 
  28  chr28_4991705     HCab    C    A        1      2        2 
  28  chr28_4991705     HPrz    C    A        1      2        2 
  28  chr28_4991705     ZBoe    C    A        0      0        2 
  28  chr28_4991705     ZGre    C    A        0      0        2 
  28  chr28_4991705     ZHar    C    A        0      0        2 
  28  chr28_4991705   Sample    C    A        0      0        2 
  28  chr28_5007242     AAsi    C    G        0      0        2 
  28  chr28_5007242     AKia    C    G        0      0        2 
  28  chr28_5007242     AOna    C    G        0      0        2 
  28  chr28_5007242     ASom    C    G        0      0        2 
  28  chr28_5007242     HCab    C    G        1      2        2 
  28  chr28_5007242     HPrz    C    G        1      2        2 
  28  chr28_5007242     ZBoe    C    G        0      0        2 
  28  chr28_5007242     ZGre    C    G        0      0        2 
  28  chr28_5007242     ZHar    C    G        0      0        2 
  28  chr28_5007242   Sample    C    G        0      0        2 
  28  chr28_5011691     AAsi    A    C        0      0        2 
  28  chr28_5011691     AKia    A    C      0.5      1        2 
  28  chr28_5011691     AOna    A    C        0      0        2 
  28  chr28_5011691     ASom    A    C        0      0        2 
  28  chr28_5011691     HCab    A    C        0      0        2 
  28  chr28_5011691     HPrz    A    C        0      0        2 
  28  chr28_5011691     ZBoe    A    C        0      0        2 
  28  chr28_5011691     ZGre    A    C        0      0        2 
  28  chr28_5011691     ZHar    A    C        0      0        2 
  28  chr28_5011691   Sample    A    C        0      0        2 
  28  chr28_5013181     AAsi    G    A        0      0        2 
  28  chr28_5013181     AKia    G    A        0      0        2 
  28  chr28_5013181     AOna    G    A        0      0        2 
  28  chr28_5013181     ASom    G    A        0      0        2 
  28  chr28_5013181     HCab    G    A        0      0        2 
  28  chr28_5013181     HPrz    G    A        0      0        2 
  28  chr28_5013181     ZBoe    G    A        0      0        2 
  28  chr28_5013181     ZGre    G    A        1      2        2 
  28  chr28_5013181     ZHar    G    A        0      0        2 
  28  chr28_5013181   Sample    G    A        0      0        2 
  28  chr28_5017272     AAsi    T    C        0      0        2 
  28  chr28_5017272     AKia    T    C        0      0        2 
  28  chr28_5017272     AOna    T    C        0      0        2 
  28  chr28_5017272     ASom    T    C        0      0        2 
  28  chr28_5017272     HCab    T    C      0.5      1        2 
  28  chr28_5017272     HPrz    T    C        0      0        2 
  28  chr28_5017272     ZBoe    T    C        0      0        2 
  28  chr28_5017272     ZGre    T    C        0      0        2 
  28  chr28_5017272     ZHar    T    C        0      0        2 
  28  chr28_5017272   Sample    T    C        0      0        2 
  28  chr28_5020381     AAsi    T    C        0      0        2 
  28  chr28_5020381     AKia    T    C        0      0        2 
  28  chr28_5020381     AOna    T    C        0      0        2 
  28  chr28_5020381     ASom    T    C        0      0        2 
  28  chr28_5020381     HCab    T    C        1      2        2 
  28  chr28_5020381     HPrz    T    C        1      2        2 
  28  chr28_5020381     ZBoe    T    C        0      0        2 
  28  chr28_5020381     ZGre    T    C        0      0        2 
  28  chr28_5020381     ZHar    T    C        0      0        2 
  28  chr28_5020381   Sample    T    C        0      0        2 
  28  chr28_5026919     AAsi    C    G        0      0        2 
  28  chr28_5026919     AKia    C    G        0      0        2 
  28  chr28_5026919     AOna    C    G        0      0        2 
  28  chr28_5026919     ASom    C    G        0      0        2 
  28  chr28_5026919     HCab    C    G        1      2        2 
  28  chr28_5026919     HPrz    C    G        1      2        2 
  28  chr28_5026919     ZBoe    C    G        0      0        2 
  28  chr28_5026919     ZGre    C    G        0      0        2 
  28  chr28_5026919     ZHar    C    G        0      0        2 
  28  chr28_5026919   Sample    C    G        0      0        2 
  28  chr28_5030012     AAsi    T    G        0      0        2 
  28  chr28_5030012     AKia    T    G        0      0        2 
  28  chr28_5030012     AOna    T    G        0      0        2 
  28  chr28_5030012     ASom    T    G        0      0        2 
  28  chr28_5030012     HCab    T    G        1      2        2 
  28  chr28_5030012     HPrz    T    G        1      2        2 
  28  chr28_5030012     ZBoe    T    G        0      0        2 
  28  chr28_5030012     ZGre    T    G        0      0        2 
  28  chr28_5030012     ZHar    T    G        0      0        2 
  28  chr28_5030012   Sample    T    G        0      0        2 
  28  chr28_5033243     AAsi    A    T        0      0        2 
  28  chr28_5033243     AKia    A    T        0      0        2 
  28  chr28_5033243     AOna    A    T        0      0        2 
  28  chr28_5033243     ASom    A    T        0      0        2 
  28  chr28_5033243     HCab    A    T        0      0        2 
  28  chr28_5033243     HPrz    A    T        0      0        2 
  28  chr28_5033243     ZBoe    A    T        0      0        2 
  28  chr28_5033243     ZGre    A    T        1      2        2 
  28  chr28_5033243     ZHar    A    T        0      0        2 
  28  chr28_5033243   Sample    A    T        0      0        2 
  28  chr28_5035688     AAsi    A    C        0      0        2 
  28  chr28_5035688     AKia    A    C        1      2        2 
  28  chr28_5035688     AOna    A    C        1      2        2 
  28  chr28_5035688     ASom    A    C        0      0        2 
  28  chr28_5035688     HCab    A    C        0      0        2 
  28  chr28_5035688     HPrz    A    C        0      0        2 
  28  chr28_5035688     ZBoe    A    C        0      0        2 
  28  chr28_5035688     ZGre    A    C        0      0        2 
  28  chr28_5035688     ZHar    A    C        0      0        2 
  28  chr28_5035688   Sample    A    C        0      0        2 
  28  chr28_5039560     AAsi    C    T        0      0        2 
  28  chr28_5039560     AKia    C    T        0      0        2 
  28  chr28_5039560     AOna    C    T        0      0        2 
  28  chr28_5039560     ASom    C    T        0      0        2 
  28  chr28_5039560     HCab    C    T        0      0        2 
  28  chr28_5039560     HPrz    C    T        0      0        2 
  28  chr28_5039560     ZBoe    C    T        0      0        2 
  28  chr28_5039560     ZGre    C    T        0      0        2 
  28  chr28_5039560     ZHar    C    T        1      2        2 
  28  chr28_5039560   Sample    C    T        0      0        2 
  28  chr28_5042067     AAsi    T    C        0      0        2 
  28  chr28_5042067     AKia    T    C        0      0        2 
  28  chr28_5042067     AOna    T    C        0      0        2 
  28  chr28_5042067     ASom    T    C        0      0        2 
  28  chr28_5042067     HCab    T    C        0      0        2 
  28  chr28_5042067     HPrz    T    C        0      0        2 
  28  chr28_5042067     ZBoe    T    C      0.5      1        2 
  28  chr28_5042067     ZGre    T    C        0      0        2 
  28  chr28_5042067     ZHar    T    C        0      0        2 
  28  chr28_5042067   Sample    T    C        0      0        2 
  28  chr28_5048631     AAsi    G    A        0      0        2 
  28  chr28_5048631     AKia    G    A        0      0        2 
  28  chr28_5048631     AOna    G    A        0      0        2 
  28  chr28_5048631     ASom    G    A        0      0        2 
  28  chr28_5048631     HCab    G    A        1      2        2 
  28  chr28_5048631     HPrz    G    A        1      2        2 
  28  chr28_5048631     ZBoe    G    A        0      0        2 
  28  chr28_5048631     ZGre    G    A        0      0        2 
  28  chr28_5048631     ZHar    G    A        0      0        2 
  28  chr28_5048631   Sample    G    A        0      0        2 
  28  chr28_5062259     AAsi    T    C        0      0        2 
  28  chr28_5062259     AKia    T    C        0      0        2 
  28  chr28_5062259     AOna    T    C        0      0        2 
  28  chr28_5062259     ASom    T    C        0      0        2 
  28  chr28_5062259     HCab    T    C      0.5      1        2 
  28  chr28_5062259     HPrz    T    C        0      0        2 
  28  chr28_5062259     ZBoe    T    C        0      0        2 
  28  chr28_5062259     ZGre    T    C        0      0        2 
  28  chr28_5062259     ZHar    T    C        0      0        2 
  28  chr28_5062259   Sample    T    C        0      0        2 
  28  chr28_5076130     AAsi    C    G        0      0        2 
  28  chr28_5076130     AKia    C    G        0      0        2 
  28  chr28_5076130     AOna    C    G      0.5      1        2 
  28  chr28_5076130     ASom    C    G        0      0        2 
  28  chr28_5076130     HCab    C    G        0      0        2 
  28  chr28_5076130     HPrz    C    G        0      0        2 
  28  chr28_5076130     ZBoe    C    G        0      0        2 
  28  chr28_5076130     ZGre    C    G        0      0        2 
  28  chr28_5076130     ZHar    C    G        0      0        2 
  28  chr28_5076130   Sample    C    G        0      0        2 
  28  chr28_5080858     AAsi    G    A        0      0        2 
  28  chr28_5080858     AKia    G    A        0      0        2 
  28  chr28_5080858     AOna    G    A        0      0        2 
  28  chr28_5080858     ASom    G    A        0      0        2 
  28  chr28_5080858     HCab    G    A        0      0        2 
  28  chr28_5080858     HPrz    G    A        0      0        2 
  28  chr28_5080858     ZBoe    G    A        0      0        2 
  28  chr28_5080858     ZGre    G    A      0.5      1        2 
  28  chr28_5080858     ZHar    G    A        0      0        2 
  28  chr28_5080858   Sample    G    A        0      0        2 
  28  chr28_5082550     AAsi    C    T        0      0        2 
  28  chr28_5082550     AKia    C    T        0      0        2 
  28  chr28_5082550     AOna    C    T        0      0        2 
  28  chr28_5082550     ASom    C    T        0      0        2 
  28  chr28_5082550     HCab    C    T        1      2        2 
  28  chr28_5082550     HPrz    C    T        1      2        2 
  28  chr28_5082550     ZBoe    C    T        0      0        2 
  28  chr28_5082550     ZGre    C    T        0      0        2 
  28  chr28_5082550     ZHar    C    T        0      0        2 
  28  chr28_5082550   Sample    C    T        0      0        2 
  28  chr28_5085578     AAsi    C    G        0      0        2 
  28  chr28_5085578     AKia    C    G        0      0        2 
  28  chr28_5085578     AOna    C    G        0      0        2 
  28  chr28_5085578     ASom    C    G        0      0        2 
  28  chr28_5085578     HCab    C    G        0      0        2 
  28  chr28_5085578     HPrz    C    G        0      0        2 
  28  chr28_5085578     ZBoe    C    G        0      0        2 
  28  chr28_5085578     ZGre    C    G        1      2        2 
  28  chr28_5085578     ZHar    C    G        0      0        2 
  28  chr28_5085578   Sample    C    G        0      0        2 
  28  chr28_5086262     AAsi    A    G        0      0        2 
  28  chr28_5086262     AKia    A    G        0      0        2 
  28  chr28_5086262     AOna    A    G        0      0        2 
  28  chr28_5086262     ASom    A    G        0      0        2 
  28  chr28_5086262     HCab    A    G        0      0        2 
  28  chr28_5086262     HPrz    A    G        0      0        2 
  28  chr28_5086262     ZBoe    A    G        0      0        2 
  28  chr28_5086262     ZGre    A    G        1      2        2 
  28  chr28_5086262     ZHar    A    G        0      0        2 
  28  chr28_5086262   Sample    A    G        0      0        2 
  28  chr28_5088669     AAsi    C    T        0      0        2 
  28  chr28_5088669     AKia    C    T        0      0        2 
  28  chr28_5088669     AOna    C    T        0      0        2 
  28  chr28_5088669     ASom    C    T        0      0        2 
  28  chr28_5088669     HCab    C    T        0      0        2 
  28  chr28_5088669     HPrz    C    T        0      0        2 
  28  chr28_5088669     ZBoe    C    T        0      0        2 
  28  chr28_5088669     ZGre    C    T      0.5      1        2 
  28  chr28_5088669     ZHar    C    T        0      0        2 
  28  chr28_5088669   Sample    C    T        0      0        2 
  28  chr28_5089976     AAsi    C    T        0      0        2 
  28  chr28_5089976     AKia    C    T        0      0        2 
  28  chr28_5089976     AOna    C    T        0      0        2 
  28  chr28_5089976     ASom    C    T        0      0        2 
  28  chr28_5089976     HCab    C    T        0      0        2 
  28  chr28_5089976     HPrz    C    T        0      0        2 
  28  chr28_5089976     ZBoe    C    T        0      0        2 
  28  chr28_5089976     ZGre    C    T      0.5      1        2 
  28  chr28_5089976     ZHar    C    T        0      0        2 
  28  chr28_5089976   Sample    C    T        0      0        2 
  28  chr28_5102757     AAsi    G    A        0      0        2 
  28  chr28_5102757     AKia    G    A        0      0        2 
  28  chr28_5102757     AOna    G    A        0      0        2 
  28  chr28_5102757     ASom    G    A        0      0        2 
  28  chr28_5102757     HCab    G    A        0      0        2 
  28  chr28_5102757     HPrz    G    A        0      0        2 
  28  chr28_5102757     ZBoe    G    A        0      0        2 
  28  chr28_5102757     ZGre    G    A        0      0        2 
  28  chr28_5102757     ZHar    G    A        1      2        2 
  28  chr28_5102757   Sample    G    A        0      0        2 
  28  chr28_5108896     AAsi    C    A        0      0        2 
  28  chr28_5108896     AKia    C    A        0      0        2 
  28  chr28_5108896     AOna    C    A        0      0        2 
  28  chr28_5108896     ASom    C    A        0      0        2 
  28  chr28_5108896     HCab    C    A        1      2        2 
  28  chr28_5108896     HPrz    C    A        1      2        2 
  28  chr28_5108896     ZBoe    C    A        0      0        2 
  28  chr28_5108896     ZGre    C    A        0      0        2 
  28  chr28_5108896     ZHar    C    A        0      0        2 
  28  chr28_5108896   Sample    C    A        0      0        2 
  28  chr28_5109135     AAsi    T    C        0      0        2 
  28  chr28_5109135     AKia    T    C        0      0        2 
  28  chr28_5109135     AOna    T    C        0      0        2 
  28  chr28_5109135     ASom    T    C        0      0        2 
  28  chr28_5109135     HCab    T    C        0      0        2 
  28  chr28_5109135     HPrz    T    C        0      0        2 
  28  chr28_5109135     ZBoe    T    C        0      0        2 
  28  chr28_5109135     ZGre    T    C        0      0        2 
  28  chr28_5109135     ZHar    T    C        1      2        2 
  28  chr28_5109135   Sample    T    C        0      0        2 
  28  chr28_5111338     AAsi    C    T        0      0        2 
  28  chr28_5111338     AKia    C    T        0      0        2 
  28  chr28_5111338     AOna    C    T        0      0        2 
  28  chr28_5111338     ASom    C    T        0      0        2 
  28  chr28_5111338     HCab    C    T        0      0        2 
  28  chr28_5111338     HPrz    C    T        0      0        2 
  28  chr28_5111338     ZBoe    C    T        1      2        2 
  28  chr28_5111338     ZGre    C    T        1      2        2 
  28  chr28_5111338     ZHar    C    T        0      0        2 
  28  chr28_5111338   Sample    C    T        0      0        2 
  28  chr28_5125048     AAsi    T    C        0      0        2 
  28  chr28_5125048     AKia    T    C        0      0        2 
  28  chr28_5125048     AOna    T    C        0      0        2 
  28  chr28_5125048     ASom    T    C      0.5      1        2 
  28  chr28_5125048     HCab    T    C        0      0        2 
  28  chr28_5125048     HPrz    T    C        1      2        2 
  28  chr28_5125048     ZBoe    T    C        0      0        2 
  28  chr28_5125048     ZGre    T    C        0      0        2 
  28  chr28_5125048     ZHar    T    C        0      0        2 
  28  chr28_5125048   Sample    T    C        0      0        2 
  28  chr28_5139462     AAsi    G    T        0      0        2 
  28  chr28_5139462     AKia    G    T      0.5      1        2 
  28  chr28_5139462     AOna    G    T        0      0        2 
  28  chr28_5139462     ASom    G    T        0      0        2 
  28  chr28_5139462     HCab    G    T        0      0        2 
  28  chr28_5139462     HPrz    G    T        0      0        2 
  28  chr28_5139462     ZBoe    G    T        0      0        2 
  28  chr28_5139462     ZGre    G    T        0      0        2 
  28  chr28_5139462     ZHar    G    T        0      0        2 
  28  chr28_5139462   Sample    G    T        0      0        2 
  28  chr28_5142284     AAsi    C    T        0      0        2 
  28  chr28_5142284     AKia    C    T      0.5      1        2 
  28  chr28_5142284     AOna    C    T        0      0        2 
  28  chr28_5142284     ASom    C    T        0      0        2 
  28  chr28_5142284     HCab    C    T        0      0        2 
  28  chr28_5142284     HPrz    C    T        0      0        2 
  28  chr28_5142284     ZBoe    C    T        0      0        2 
  28  chr28_5142284     ZGre    C    T        0      0        2 
  28  chr28_5142284     ZHar    C    T        0      0        2 
  28  chr28_5142284   Sample    C    T        0      0        2 
  28  chr28_5160369     AAsi    A    G        0      0        2 
  28  chr28_5160369     AKia    A    G        0      0        2 
  28  chr28_5160369     AOna    A    G        0      0        2 
  28  chr28_5160369     ASom    A    G        0      0        2 
  28  chr28_5160369     HCab    A    G        0      0        2 
  28  chr28_5160369     HPrz    A    G        0      0        2 
  28  chr28_5160369     ZBoe    A    G        0      0        2 
  28  chr28_5160369     ZGre    A    G        0      0        2 
  28  chr28_5160369     ZHar    A    G      0.5      1        2 
  28  chr28_5160369   Sample    A    G        0      0        2 
  28  chr28_5169942     AAsi    A    T        0      0        2 
  28  chr28_5169942     AKia    A    T        0      0        2 
  28  chr28_5169942     AOna    A    T        0      0        2 
  28  chr28_5169942     ASom    A    T        1      2        2 
  28  chr28_5169942     HCab    A    T        0      0        2 
  28  chr28_5169942     HPrz    A    T        0      0        2 
  28  chr28_5169942     ZBoe    A    T        0      0        2 
  28  chr28_5169942     ZGre    A    T        0      0        2 
  28  chr28_5169942     ZHar    A    T        0      0        2 
  28  chr28_5169942   Sample    A    T        0      0        2 
  28  chr28_5173053     AAsi    A    G        0      0        2 
  28  chr28_5173053     AKia    A    G        0      0        2 
  28  chr28_5173053     AOna    A    G        0      0        2 
  28  chr28_5173053     ASom    A    G        0      0        2 
  28  chr28_5173053     HCab    A    G        0      0        2 
  28  chr28_5173053     HPrz    A    G        0      0        2 
  28  chr28_5173053     ZBoe    A    G        0      0        2 
  28  chr28_5173053     ZGre    A    G        1      2        2 
  28  chr28_5173053     ZHar    A    G        0      0        2 
  28  chr28_5173053   Sample    A    G        0      0        2 
  28  chr28_5175021     AAsi    A    G        0      0        2 
  28  chr28_5175021     AKia    A    G        0      0        2 
  28  chr28_5175021     AOna    A    G        0      0        2 
  28  chr28_5175021     ASom    A    G        0      0        2 
  28  chr28_5175021     HCab    A    G        0      0        2 
  28  chr28_5175021     HPrz    A    G      0.5      1        2 
  28  chr28_5175021     ZBoe    A    G        0      0        2 
  28  chr28_5175021     ZGre    A    G        0      0        2 
  28  chr28_5175021     ZHar    A    G        0      0        2 
  28  chr28_5175021   Sample    A    G        0      0        2 
  28  chr28_5182459     AAsi    G    A        0      0        2 
  28  chr28_5182459     AKia    G    A        0      0        2 
  28  chr28_5182459     AOna    G    A        0      0        2 
  28  chr28_5182459     ASom    G    A        0      0        2 
  28  chr28_5182459     HCab    G    A        0      0        2 
  28  chr28_5182459     HPrz    G    A        0      0        2 
  28  chr28_5182459     ZBoe    G    A        0      0        2 
  28  chr28_5182459     ZGre    G    A        0      0        2 
  28  chr28_5182459     ZHar    G    A        1      2        2 
  28  chr28_5182459   Sample    G    A        0      0        2 
  28  chr28_5183518     AAsi    G    A        0      0        2 
  28  chr28_5183518     AKia    G    A        0      0        2 
  28  chr28_5183518     AOna    G    A        0      0        2 
  28  chr28_5183518     ASom    G    A        0      0        2 
  28  chr28_5183518     HCab    G    A        1      2        2 
  28  chr28_5183518     HPrz    G    A        1      2        2 
  28  chr28_5183518     ZBoe    G    A        0      0        2 
  28  chr28_5183518     ZGre    G    A        0      0        2 
  28  chr28_5183518     ZHar    G    A        0      0        2 
  28  chr28_5183518   Sample    G    A        0      0        2 
  28  chr28_5184735     AAsi    T    C        0      0        2 
  28  chr28_5184735     AKia    T    C        1      2        2 
  28  chr28_5184735     AOna    T    C        1      2        2 
  28  chr28_5184735     ASom    T    C        0      0        2 
  28  chr28_5184735     HCab    T    C        0      0        2 
  28  chr28_5184735     HPrz    T    C        0      0        2 
  28  chr28_5184735     ZBoe    T    C        0      0        2 
  28  chr28_5184735     ZGre    T    C        0      0        2 
  28  chr28_5184735     ZHar    T    C        0      0        2 
  28  chr28_5184735   Sample    T    C        0      0        2 
  28  chr28_5186716     AAsi    A    G        0      0        2 
  28  chr28_5186716     AKia    A    G        1      2        2 
  28  chr28_5186716     AOna    A    G        1      2        2 
  28  chr28_5186716     ASom    A    G        0      0        2 
  28  chr28_5186716     HCab    A    G        0      0        2 
  28  chr28_5186716     HPrz    A    G        0      0        2 
  28  chr28_5186716     ZBoe    A    G        0      0        2 
  28  chr28_5186716     ZGre    A    G        0      0        2 
  28  chr28_5186716     ZHar    A    G        0      0        2 
  28  chr28_5186716   Sample    A    G        0      0        2 
  28  chr28_5192269     AAsi    A    G        0      0        2 
  28  chr28_5192269     AKia    A    G        0      0        2 
  28  chr28_5192269     AOna    A    G        0      0        2 
  28  chr28_5192269     ASom    A    G        0      0        2 
  28  chr28_5192269     HCab    A    G        0      0        2 
  28  chr28_5192269     HPrz    A    G        0      0        2 
  28  chr28_5192269     ZBoe    A    G        0      0        2 
  28  chr28_5192269     ZGre    A    G        1      2        2 
  28  chr28_5192269     ZHar    A    G        0      0        2 
  28  chr28_5192269   Sample    A    G        0      0        2 
  28  chr28_5192710     AAsi    A    G        1      2        2 
  28  chr28_5192710     AKia    A    G        0      0        2 
  28  chr28_5192710     AOna    A    G        0      0        2 
  28  chr28_5192710     ASom    A    G        1      2        2 
  28  chr28_5192710     HCab    A    G        0      0        2 
  28  chr28_5192710     HPrz    A    G        0      0        2 
  28  chr28_5192710     ZBoe    A    G        0      0        2 
  28  chr28_5192710     ZGre    A    G        0      0        2 
  28  chr28_5192710     ZHar    A    G        0      0        2 
  28  chr28_5192710   Sample    A    G        1      2        2 
  28  chr28_5200190     AAsi    A    G        0      0        2 
  28  chr28_5200190     AKia    A    G        0      0        2 
  28  chr28_5200190     AOna    A    G        0      0        2 
  28  chr28_5200190     ASom    A    G      0.5      1        2 
  28  chr28_5200190     HCab    A    G        0      0        2 
  28  chr28_5200190     HPrz    A    G        0      0        2 
  28  chr28_5200190     ZBoe    A    G        0      0        2 
  28  chr28_5200190     ZGre    A    G        0      0        2 
  28  chr28_5200190     ZHar    A    G        0      0        2 
  28  chr28_5200190   Sample    A    G        0      0        2 
  28  chr28_5203484     AAsi    A    G      0.5      1        2 
  28  chr28_5203484     AKia    A    G        0      0        2 
  28  chr28_5203484     AOna    A    G        0      0        2 
  28  chr28_5203484     ASom    A    G        0      0        2 
  28  chr28_5203484     HCab    A    G        0      0        2 
  28  chr28_5203484     HPrz    A    G        0      0        2 
  28  chr28_5203484     ZBoe    A    G        0      0        2 
  28  chr28_5203484     ZGre    A    G        0      0        2 
  28  chr28_5203484     ZHar    A    G        0      0        2 
  28  chr28_5203484   Sample    A    G        0      0        2 
  28  chr28_5205249     AAsi    G    A        0      0        2 
  28  chr28_5205249     AKia    G    A        0      0        2 
  28  chr28_5205249     AOna    G    A        0      0        2 
  28  chr28_5205249     ASom    G    A        0      0        2 
  28  chr28_5205249     HCab    G    A        0      0        2 
  28  chr28_5205249     HPrz    G    A        0      0        2 
  28  chr28_5205249     ZBoe    G    A      0.5      1        2 
  28  chr28_5205249     ZGre    G    A        0      0        2 
  28  chr28_5205249     ZHar    G    A        0      0        2 
  28  chr28_5205249   Sample    G    A        0      0        2 
  28  chr28_5206022     AAsi    G    C        0      0        2 
  28  chr28_5206022     AKia    G    C        0      0        2 
  28  chr28_5206022     AOna    G    C        0      0        2 
  28  chr28_5206022     ASom    G    C        0      0        2 
  28  chr28_5206022     HCab    G    C        1      2        2 
  28  chr28_5206022     HPrz    G    C        1      2        2 
  28  chr28_5206022     ZBoe    G    C        0      0        2 
  28  chr28_5206022     ZGre    G    C        0      0        2 
  28  chr28_5206022     ZHar    G    C        0      0        2 
  28  chr28_5206022   Sample    G    C        0      0        2 
  28  chr28_5208693     AAsi    G    C        0      0        2 
  28  chr28_5208693     AKia    G    C        0      0        2 
  28  chr28_5208693     AOna    G    C        0      0        2 
  28  chr28_5208693     ASom    G    C        0      0        2 
  28  chr28_5208693     HCab    G    C        0      0        2 
  28  chr28_5208693     HPrz    G    C        0      0        2 
  28  chr28_5208693     ZBoe    G    C      0.5      1        2 
  28  chr28_5208693     ZGre    G    C        0      0        2 
  28  chr28_5208693     ZHar    G    C        0      0        2 
  28  chr28_5208693   Sample    G    C        0      0        2 
  28  chr28_5220925     AAsi    G    A        0      0        2 
  28  chr28_5220925     AKia    G    A        0      0        2 
  28  chr28_5220925     AOna    G    A        0      0        2 
  28  chr28_5220925     ASom    G    A        0      0        2 
  28  chr28_5220925     HCab    G    A        0      0        2 
  28  chr28_5220925     HPrz    G    A        0      0        2 
  28  chr28_5220925     ZBoe    G    A        0      0        2 
  28  chr28_5220925     ZGre    G    A        0      0        2 
  28  chr28_5220925     ZHar    G    A      0.5      1        2 
  28  chr28_5220925   Sample    G    A        0      0        2 
  28  chr28_5223584     AAsi    C    G      0.5      1        2 
  28  chr28_5223584     AKia    C    G        0      0        2 
  28  chr28_5223584     AOna    C    G        0      0        2 
  28  chr28_5223584     ASom    C    G        0      0        2 
  28  chr28_5223584     HCab    C    G        0      0        2 
  28  chr28_5223584     HPrz    C    G        0      0        2 
  28  chr28_5223584     ZBoe    C    G        0      0        2 
  28  chr28_5223584     ZGre    C    G        0      0        2 
  28  chr28_5223584     ZHar    C    G        0      0        2 
  28  chr28_5223584   Sample    C    G        0      0        2 
  28  chr28_5224120     AAsi    T    C        0      0        2 
  28  chr28_5224120     AKia    T    C        0      0        2 
  28  chr28_5224120     AOna    T    C        1      2        2 
  28  chr28_5224120     ASom    T    C        0      0        2 
  28  chr28_5224120     HCab    T    C        0      0        2 
  28  chr28_5224120     HPrz    T    C        0      0        2 
  28  chr28_5224120     ZBoe    T    C        0      0        2 
  28  chr28_5224120     ZGre    T    C        0      0        2 
  28  chr28_5224120     ZHar    T    C        0      0        2 
  28  chr28_5224120   Sample    T    C        0      0        2 
  28  chr28_5227574     AAsi    C    T        0      0        2 
  28  chr28_5227574     AKia    C    T        0      0        2 
  28  chr28_5227574     AOna    C    T        0      0        2 
  28  chr28_5227574     ASom    C    T        0      0        2 
  28  chr28_5227574     HCab    C    T        1      2        2 
  28  chr28_5227574     HPrz    C    T        1      2        2 
  28  chr28_5227574     ZBoe    C    T        0      0        2 
  28  chr28_5227574     ZGre    C    T        0      0        2 
  28  chr28_5227574     ZHar    C    T        0      0        2 
  28  chr28_5227574   Sample    C    T        0      0        2 
  28  chr28_5230488     AAsi    C    T        0      0        2 
  28  chr28_5230488     AKia    C    T        0      0        2 
  28  chr28_5230488     AOna    C    T        0      0        2 
  28  chr28_5230488     ASom    C    T        0      0        2 
  28  chr28_5230488     HCab    C    T        1      2        2 
  28  chr28_5230488     HPrz    C    T        1      2        2 
  28  chr28_5230488     ZBoe    C    T        0      0        2 
  28  chr28_5230488     ZGre    C    T        0      0        2 
  28  chr28_5230488     ZHar    C    T        0      0        2 
  28  chr28_5230488   Sample    C    T        0      0        2 
  28  chr28_5233349     AAsi    T    C        0      0        2 
  28  chr28_5233349     AKia    T    C        0      0        2 
  28  chr28_5233349     AOna    T    C        1      2        2 
  28  chr28_5233349     ASom    T    C        0      0        2 
  28  chr28_5233349     HCab    T    C        0      0        2 
  28  chr28_5233349     HPrz    T    C        0      0        2 
  28  chr28_5233349     ZBoe    T    C        0      0        2 
  28  chr28_5233349     ZGre    T    C        0      0        2 
  28  chr28_5233349     ZHar    T    C        0      0        2 
  28  chr28_5233349   Sample    T    C        0      0        2 
  28  chr28_5233593     AAsi    T    C        0      0        2 
  28  chr28_5233593     AKia    T    C        0      0        2 
  28  chr28_5233593     AOna    T    C        0      0        2 
  28  chr28_5233593     ASom    T    C        0      0        2 
  28  chr28_5233593     HCab    T    C        0      0        2 
  28  chr28_5233593     HPrz    T    C      0.5      1        2 
  28  chr28_5233593     ZBoe    T    C        0      0        2 
  28  chr28_5233593     ZGre    T    C        0      0        2 
  28  chr28_5233593     ZHar    T    C        0      0        2 
  28  chr28_5233593   Sample    T    C        0      0        2 
  28  chr28_5234251     AAsi    G    T        0      0        2 
  28  chr28_5234251     AKia    G    T        0      0        2 
  28  chr28_5234251     AOna    G    T        0      0        2 
  28  chr28_5234251     ASom    G    T        0      0        2 
  28  chr28_5234251     HCab    G    T        1      2        2 
  28  chr28_5234251     HPrz    G    T        1      2        2 
  28  chr28_5234251     ZBoe    G    T        0      0        2 
  28  chr28_5234251     ZGre    G    T        0      0        2 
  28  chr28_5234251     ZHar    G    T        0      0        2 
  28  chr28_5234251   Sample    G    T        0      0        2 
  28  chr28_5238287     AAsi    G    T        0      0        2 
  28  chr28_5238287     AKia    G    T        1      2        2 
  28  chr28_5238287     AOna    G    T        0      0        2 
  28  chr28_5238287     ASom    G    T        0      0        2 
  28  chr28_5238287     HCab    G    T        0      0        2 
  28  chr28_5238287     HPrz    G    T        0      0        2 
  28  chr28_5238287     ZBoe    G    T        0      0        2 
  28  chr28_5238287     ZGre    G    T        0      0        2 
  28  chr28_5238287     ZHar    G    T        0      0        2 
  28  chr28_5238287   Sample    G    T        0      0        2 
  28  chr28_5245713     AAsi    T    A        0      0        2 
  28  chr28_5245713     AKia    T    A        0      0        2 
  28  chr28_5245713     AOna    T    A        0      0        2 
  28  chr28_5245713     ASom    T    A        0      0        2 
  28  chr28_5245713     HCab    T    A        1      2        2 
  28  chr28_5245713     HPrz    T    A        1      2        2 
  28  chr28_5245713     ZBoe    T    A        0      0        2 
  28  chr28_5245713     ZGre    T    A        0      0        2 
  28  chr28_5245713     ZHar    T    A        0      0        2 
  28  chr28_5245713   Sample    T    A        0      0        2 
  28  chr28_5248789     AAsi    G    T        0      0        2 
  28  chr28_5248789     AKia    G    T        0      0        2 
  28  chr28_5248789     AOna    G    T        0      0        2 
  28  chr28_5248789     ASom    G    T        0      0        2 
  28  chr28_5248789     HCab    G    T        0      0        2 
  28  chr28_5248789     HPrz    G    T        0      0        2 
  28  chr28_5248789     ZBoe    G    T        1      2        2 
  28  chr28_5248789     ZGre    G    T        1      2        2 
  28  chr28_5248789     ZHar    G    T        1      2        2 
  28  chr28_5248789   Sample    G    T        0      0        2 
  28  chr28_5250044     AAsi    T    A        1      2        2 
  28  chr28_5250044     AKia    T    A        0      0        2 
  28  chr28_5250044     AOna    T    A        0      0        2 
  28  chr28_5250044     ASom    T    A        1      2        2 
  28  chr28_5250044     HCab    T    A        0      0        2 
  28  chr28_5250044     HPrz    T    A        0      0        2 
  28  chr28_5250044     ZBoe    T    A        0      0        2 
  28  chr28_5250044     ZGre    T    A        0      0        2 
  28  chr28_5250044     ZHar    T    A        0      0        2 
  28  chr28_5250044   Sample    T    A        1      2        2 
  28  chr28_5257690     AAsi    A    G        0      0        2 
  28  chr28_5257690     AKia    A    G        1      2        2 
  28  chr28_5257690     AOna    A    G        0      0        2 
  28  chr28_5257690     ASom    A    G        0      0        2 
  28  chr28_5257690     HCab    A    G        0      0        2 
  28  chr28_5257690     HPrz    A    G        0      0        2 
  28  chr28_5257690     ZBoe    A    G        0      0        2 
  28  chr28_5257690     ZGre    A    G        0      0        2 
  28  chr28_5257690     ZHar    A    G        0      0        2 
  28  chr28_5257690   Sample    A    G        0      0        2 
  28  chr28_5262477     AAsi    C    G        0      0        2 
  28  chr28_5262477     AKia    C    G        0      0        2 
  28  chr28_5262477     AOna    C    G        0      0        2 
  28  chr28_5262477     ASom    C    G        0      0        2 
  28  chr28_5262477     HCab    C    G        1      2        2 
  28  chr28_5262477     HPrz    C    G        1      2        2 
  28  chr28_5262477     ZBoe    C    G        0      0        2 
  28  chr28_5262477     ZGre    C    G        0      0        2 
  28  chr28_5262477     ZHar    C    G        0      0        2 
  28  chr28_5262477   Sample    C    G        0      0        2 
  28  chr28_5270560     AAsi    T    C        0      0        2 
  28  chr28_5270560     AKia    T    C        0      0        2 
  28  chr28_5270560     AOna    T    C        0      0        2 
  28  chr28_5270560     ASom    T    C        0      0        2 
  28  chr28_5270560     HCab    T    C        0      0        2 
  28  chr28_5270560     HPrz    T    C      0.5      1        2 
  28  chr28_5270560     ZBoe    T    C        0      0        2 
  28  chr28_5270560     ZGre    T    C        0      0        2 
  28  chr28_5270560     ZHar    T    C        0      0        2 
  28  chr28_5270560   Sample    T    C        0      0        2 
  28  chr28_5272864     AAsi    T    C        0      0        2 
  28  chr28_5272864     AKia    T    C        0      0        2 
  28  chr28_5272864     AOna    T    C        0      0        2 
  28  chr28_5272864     ASom    T    C        0      0        2 
  28  chr28_5272864     HCab    T    C        0      0        2 
  28  chr28_5272864     HPrz    T    C        0      0        2 
  28  chr28_5272864     ZBoe    T    C        0      0        2 
  28  chr28_5272864     ZGre    T    C      0.5      1        2 
  28  chr28_5272864     ZHar    T    C        0      0        2 
  28  chr28_5272864   Sample    T    C        0      0        2 
  28  chr28_5275711     AAsi    C    A        0      0        2 
  28  chr28_5275711     AKia    C    A        0      0        2 
  28  chr28_5275711     AOna    C    A        0      0        2 
  28  chr28_5275711     ASom    C    A        0      0        2 
  28  chr28_5275711     HCab    C    A        0      0        2 
  28  chr28_5275711     HPrz    C    A        0      0        2 
  28  chr28_5275711     ZBoe    C    A        0      0        2 
  28  chr28_5275711     ZGre    C    A        0      0        2 
  28  chr28_5275711     ZHar    C    A      0.5      1        2 
  28  chr28_5275711   Sample    C    A        0      0        2 
  28  chr28_5284343     AAsi    G    A        0      0        2 
  28  chr28_5284343     AKia    G    A        0      0        2 
  28  chr28_5284343     AOna    G    A        0      0        2 
  28  chr28_5284343     ASom    G    A        0      0        2 
  28  chr28_5284343     HCab    G    A        0      0        2 
  28  chr28_5284343     HPrz    G    A        0      0        2 
  28  chr28_5284343     ZBoe    G    A      0.5      1        2 
  28  chr28_5284343     ZGre    G    A        0      0        2 
  28  chr28_5284343     ZHar    G    A        0      0        2 
  28  chr28_5284343   Sample    G    A        0      0        2 
  28  chr28_5292304     AAsi    G    T        0      0        2 
  28  chr28_5292304     AKia    G    T        0      0        2 
  28  chr28_5292304     AOna    G    T        0      0        2 
  28  chr28_5292304     ASom    G    T        0      0        2 
  28  chr28_5292304     HCab    G    T        0      0        2 
  28  chr28_5292304     HPrz    G    T        0      0        2 
  28  chr28_5292304     ZBoe    G    T        0      0        2 
  28  chr28_5292304     ZGre    G    T      0.5      1        2 
  28  chr28_5292304     ZHar    G    T        1      2        2 
  28  chr28_5292304   Sample    G    T        0      0        2 
  28  chr28_5293894     AAsi    T    C        0      0        2 
  28  chr28_5293894     AKia    T    C        0      0        2 
  28  chr28_5293894     AOna    T    C        0      0        2 
  28  chr28_5293894     ASom    T    C        0      0        2 
  28  chr28_5293894     HCab    T    C        0      0        2 
  28  chr28_5293894     HPrz    T    C        0      0        2 
  28  chr28_5293894     ZBoe    T    C      0.5      1        2 
  28  chr28_5293894     ZGre    T    C        0      0        2 
  28  chr28_5293894     ZHar    T    C        0      0        2 
  28  chr28_5293894   Sample    T    C        0      0        2 
  28  chr28_5293908     AAsi    G    A        0      0        2 
  28  chr28_5293908     AKia    G    A        0      0        2 
  28  chr28_5293908     AOna    G    A        0      0        2 
  28  chr28_5293908     ASom    G    A        0      0        2 
  28  chr28_5293908     HCab    G    A      0.5      1        2 
  28  chr28_5293908     HPrz    G    A      0.5      1        2 
  28  chr28_5293908     ZBoe    G    A        0      0        2 
  28  chr28_5293908     ZGre    G    A        0      0        2 
  28  chr28_5293908     ZHar    G    A        0      0        2 
  28  chr28_5293908   Sample    G    A        0      0        2 
  28  chr28_5294856     AAsi    G    A        0      0        2 
  28  chr28_5294856     AKia    G    A        1      2        2 
  28  chr28_5294856     AOna    G    A        1      2        2 
  28  chr28_5294856     ASom    G    A        0      0        2 
  28  chr28_5294856     HCab    G    A        0      0        2 
  28  chr28_5294856     HPrz    G    A        0      0        2 
  28  chr28_5294856     ZBoe    G    A        0      0        2 
  28  chr28_5294856     ZGre    G    A        0      0        2 
  28  chr28_5294856     ZHar    G    A        0      0        2 
  28  chr28_5294856   Sample    G    A        0      0        2 
  28  chr28_5299983     AAsi    G    A        0      0        2 
  28  chr28_5299983     AKia    G    A      0.5      1        2 
  28  chr28_5299983     AOna    G    A        0      0        2 
  28  chr28_5299983     ASom    G    A        0      0        2 
  28  chr28_5299983     HCab    G    A        0      0        2 
  28  chr28_5299983     HPrz    G    A        0      0        2 
  28  chr28_5299983     ZBoe    G    A        0      0        2 
  28  chr28_5299983     ZGre    G    A        0      0        2 
  28  chr28_5299983     ZHar    G    A        0      0        2 
  28  chr28_5299983   Sample    G    A        0      0        2 
  28  chr28_5305975     AAsi    G    A        0      0        2 
  28  chr28_5305975     AKia    G    A        0      0        2 
  28  chr28_5305975     AOna    G    A        0      0        2 
  28  chr28_5305975     ASom    G    A        0      0        2 
  28  chr28_5305975     HCab    G    A        0      0        2 
  28  chr28_5305975     HPrz    G    A        0      0        2 
  28  chr28_5305975     ZBoe    G    A        0      0        2 
  28  chr28_5305975     ZGre    G    A        1      2        2 
  28  chr28_5305975     ZHar    G    A        0      0        2 
  28  chr28_5305975   Sample    G    A        0      0        2 
  28  chr28_5313481     AAsi    C    G        0      0        2 
  28  chr28_5313481     AKia    C    G        1      2        2 
  28  chr28_5313481     AOna    C    G        0      0        2 
  28  chr28_5313481     ASom    C    G        0      0        2 
  28  chr28_5313481     HCab    C    G        0      0        2 
  28  chr28_5313481     HPrz    C    G        0      0        2 
  28  chr28_5313481     ZBoe    C    G        0      0        2 
  28  chr28_5313481     ZGre    C    G        0      0        2 
  28  chr28_5313481     ZHar    C    G        0      0        2 
  28  chr28_5313481   Sample    C    G        0      0        2 
  28  chr28_5314099     AAsi    T    G        0      0        2 
  28  chr28_5314099     AKia    T    G        0      0        2 
  28  chr28_5314099     AOna    T    G        0      0        2 
  28  chr28_5314099     ASom    T    G        0      0        2 
  28  chr28_5314099     HCab    T    G        1      2        2 
  28  chr28_5314099     HPrz    T    G      0.5      1        2 
  28  chr28_5314099     ZBoe    T    G        0      0        2 
  28  chr28_5314099     ZGre    T    G        0      0        2 
  28  chr28_5314099     ZHar    T    G        0      0        2 
  28  chr28_5314099   Sample    T    G        0      0        2 
  28  chr28_5320901     AAsi    C    T        1      2        2 
  28  chr28_5320901     AKia    C    T        0      0        2 
  28  chr28_5320901     AOna    C    T        0      0        2 
  28  chr28_5320901     ASom    C    T        1      2        2 
  28  chr28_5320901     HCab    C    T        0      0        2 
  28  chr28_5320901     HPrz    C    T        0      0        2 
  28  chr28_5320901     ZBoe    C    T        0      0        2 
  28  chr28_5320901     ZGre    C    T        0      0        2 
  28  chr28_5320901     ZHar    C    T        0      0        2 
  28  chr28_5320901   Sample    C    T        1      2        2 
  28  chr28_5323832     AAsi    A    T        0      0        2 
  28  chr28_5323832     AKia    A    T        0      0        2 
  28  chr28_5323832     AOna    A    T        0      0        2 
  28  chr28_5323832     ASom    A    T        0      0        2 
  28  chr28_5323832     HCab    A    T        1      2        2 
  28  chr28_5323832     HPrz    A    T        1      2        2 
  28  chr28_5323832     ZBoe    A    T        0      0        2 
  28  chr28_5323832     ZGre    A    T        0      0        2 
  28  chr28_5323832     ZHar    A    T        0      0        2 
  28  chr28_5323832   Sample    A    T        0      0        2 
  28  chr28_5332028     AAsi    G    C        0      0        2 
  28  chr28_5332028     AKia    G    C        0      0        2 
  28  chr28_5332028     AOna    G    C        0      0        2 
  28  chr28_5332028     ASom    G    C        0      0        2 
  28  chr28_5332028     HCab    G    C        1      2        2 
  28  chr28_5332028     HPrz    G    C        1      2        2 
  28  chr28_5332028     ZBoe    G    C        0      0        2 
  28  chr28_5332028     ZGre    G    C        0      0        2 
  28  chr28_5332028     ZHar    G    C        0      0        2 
  28  chr28_5332028   Sample    G    C        0      0        2 
  28  chr28_5333520     AAsi    C    T        0      0        2 
  28  chr28_5333520     AKia    C    T        0      0        2 
  28  chr28_5333520     AOna    C    T        0      0        2 
  28  chr28_5333520     ASom    C    T        0      0        2 
  28  chr28_5333520     HCab    C    T        0      0        2 
  28  chr28_5333520     HPrz    C    T        0      0        2 
  28  chr28_5333520     ZBoe    C    T      0.5      1        2 
  28  chr28_5333520     ZGre    C    T        0      0        2 
  28  chr28_5333520     ZHar    C    T        0      0        2 
  28  chr28_5333520   Sample    C    T        0      0        2 
  28  chr28_5333999     AAsi    G    A        0      0        2 
  28  chr28_5333999     AKia    G    A        0      0        2 
  28  chr28_5333999     AOna    G    A        0      0        2 
  28  chr28_5333999     ASom    G    A        0      0        2 
  28  chr28_5333999     HCab    G    A      0.5      1        2 
  28  chr28_5333999     HPrz    G    A      0.5      1        2 
  28  chr28_5333999     ZBoe    G    A        0      0        2 
  28  chr28_5333999     ZGre    G    A        0      0        2 
  28  chr28_5333999     ZHar    G    A        0      0        2 
  28  chr28_5333999   Sample    G    A        0      0        2 
  28  chr28_5334019     AAsi    T    A        0      0        2 
  28  chr28_5334019     AKia    T    A        0      0        2 
  28  chr28_5334019     AOna    T    A        0      0        2 
  28  chr28_5334019     ASom    T    A        0      0        2 
  28  chr28_5334019     HCab    T    A        0      0        2 
  28  chr28_5334019     HPrz    T    A        0      0        2 
  28  chr28_5334019     ZBoe    T    A        0      0        2 
  28  chr28_5334019     ZGre    T    A      0.5      1        2 
  28  chr28_5334019     ZHar    T    A        0      0        2 
  28  chr28_5334019   Sample    T    A        0      0        2 
  28  chr28_5342032     AAsi    C    G        0      0        2 
  28  chr28_5342032     AKia    C    G        0      0        2 
  28  chr28_5342032     AOna    C    G        0      0        2 
  28  chr28_5342032     ASom    C    G        0      0        2 
  28  chr28_5342032     HCab    C    G        1      2        2 
  28  chr28_5342032     HPrz    C    G        1      2        2 
  28  chr28_5342032     ZBoe    C    G        0      0        2 
  28  chr28_5342032     ZGre    C    G        0      0        2 
  28  chr28_5342032     ZHar    C    G        0      0        2 
  28  chr28_5342032   Sample    C    G        0      0        2 
  28  chr28_5343516     AAsi    T    C        0      0        2 
  28  chr28_5343516     AKia    T    C        0      0        2 
  28  chr28_5343516     AOna    T    C        0      0        2 
  28  chr28_5343516     ASom    T    C        0      0        2 
  28  chr28_5343516     HCab    T    C        0      0        2 
  28  chr28_5343516     HPrz    T    C        0      0        2 
  28  chr28_5343516     ZBoe    T    C        1      2        2 
  28  chr28_5343516     ZGre    T    C        0      0        2 
  28  chr28_5343516     ZHar    T    C        0      0        2 
  28  chr28_5343516   Sample    T    C        0      0        2 
  28  chr28_5346345     AAsi    T    C        0      0        2 
  28  chr28_5346345     AKia    T    C        0      0        2 
  28  chr28_5346345     AOna    T    C        0      0        2 
  28  chr28_5346345     ASom    T    C        0      0        2 
  28  chr28_5346345     HCab    T    C        0      0        2 
  28  chr28_5346345     HPrz    T    C        0      0        2 
  28  chr28_5346345     ZBoe    T    C        0      0        2 
  28  chr28_5346345     ZGre    T    C      0.5      1        2 
  28  chr28_5346345     ZHar    T    C        0      0        2 
  28  chr28_5346345   Sample    T    C        0      0        2 
  28  chr28_5346423     AAsi    G    A        0      0        2 
  28  chr28_5346423     AKia    G    A        0      0        2 
  28  chr28_5346423     AOna    G    A        0      0        2 
  28  chr28_5346423     ASom    G    A        0      0        2 
  28  chr28_5346423     HCab    G    A        0      0        2 
  28  chr28_5346423     HPrz    G    A      0.5      1        2 
  28  chr28_5346423     ZBoe    G    A        0      0        2 
  28  chr28_5346423     ZGre    G    A        0      0        2 
  28  chr28_5346423     ZHar    G    A        0      0        2 
  28  chr28_5346423   Sample    G    A        0      0        2 
  28  chr28_5346485     AAsi    A    G        0      0        2 
  28  chr28_5346485     AKia    A    G        1      2        2 
  28  chr28_5346485     AOna    A    G        0      0        2 
  28  chr28_5346485     ASom    A    G        0      0        2 
  28  chr28_5346485     HCab    A    G        0      0        2 
  28  chr28_5346485     HPrz    A    G        0      0        2 
  28  chr28_5346485     ZBoe    A    G        0      0        2 
  28  chr28_5346485     ZGre    A    G        0      0        2 
  28  chr28_5346485     ZHar    A    G        0      0        2 
  28  chr28_5346485   Sample    A    G        0      0        2 
  28  chr28_5348396     AAsi    G    C        0      0        2 
  28  chr28_5348396     AKia    G    C        0      0        2 
  28  chr28_5348396     AOna    G    C        0      0        2 
  28  chr28_5348396     ASom    G    C        0      0        2 
  28  chr28_5348396     HCab    G    C        0      0        2 
  28  chr28_5348396     HPrz    G    C        0      0        2 
  28  chr28_5348396     ZBoe    G    C        0      0        2 
  28  chr28_5348396     ZGre    G    C      0.5      1        2 
  28  chr28_5348396     ZHar    G    C        0      0        2 
  28  chr28_5348396   Sample    G    C        0      0        2 
  28  chr28_5350904     AAsi    A    G        0      0        2 
  28  chr28_5350904     AKia    A    G        0      0        2 
  28  chr28_5350904     AOna    A    G        0      0        2 
  28  chr28_5350904     ASom    A    G        0      0        2 
  28  chr28_5350904     HCab    A    G        0      0        2 
  28  chr28_5350904     HPrz    A    G        0      0        2 
  28  chr28_5350904     ZBoe    A    G        1      2        2 
  28  chr28_5350904     ZGre    A    G        0      0        2 
  28  chr28_5350904     ZHar    A    G        0      0        2 
  28  chr28_5350904   Sample    A    G        0      0        2 
  28  chr28_5361246     AAsi    C    T        0      0        2 
  28  chr28_5361246     AKia    C    T        1      2        2 
  28  chr28_5361246     AOna    C    T        0      0        2 
  28  chr28_5361246     ASom    C    T        0      0        2 
  28  chr28_5361246     HCab    C    T        0      0        2 
  28  chr28_5361246     HPrz    C    T        0      0        2 
  28  chr28_5361246     ZBoe    C    T        0      0        2 
  28  chr28_5361246     ZGre    C    T        0      0        2 
  28  chr28_5361246     ZHar    C    T        0      0        2 
  28  chr28_5361246   Sample    C    T        0      0        2 
  28  chr28_5361410     AAsi    A    G        0      0        2 
  28  chr28_5361410     AKia    A    G        0      0        2 
  28  chr28_5361410     AOna    A    G        0      0        2 
  28  chr28_5361410     ASom    A    G        0      0        2 
  28  chr28_5361410     HCab    A    G        0      0        2 
  28  chr28_5361410     HPrz    A    G        0      0        2 
  28  chr28_5361410     ZBoe    A    G        0      0        2 
  28  chr28_5361410     ZGre    A    G        1      2        2 
  28  chr28_5361410     ZHar    A    G        0      0        2 
  28  chr28_5361410   Sample    A    G        0      0        2 
  28  chr28_5362284     AAsi    T    C        0      0        2 
  28  chr28_5362284     AKia    T    C        0      0        2 
  28  chr28_5362284     AOna    T    C        0      0        2 
  28  chr28_5362284     ASom    T    C        0      0        2 
  28  chr28_5362284     HCab    T    C      0.5      1        2 
  28  chr28_5362284     HPrz    T    C        0      0        2 
  28  chr28_5362284     ZBoe    T    C        0      0        2 
  28  chr28_5362284     ZGre    T    C        0      0        2 
  28  chr28_5362284     ZHar    T    C        0      0        2 
  28  chr28_5362284   Sample    T    C        0      0        2 
  28  chr28_5363526     AAsi    C    G        0      0        2 
  28  chr28_5363526     AKia    C    G        0      0        2 
  28  chr28_5363526     AOna    C    G        0      0        2 
  28  chr28_5363526     ASom    C    G        0      0        2 
  28  chr28_5363526     HCab    C    G        1      2        2 
  28  chr28_5363526     HPrz    C    G        1      2        2 
  28  chr28_5363526     ZBoe    C    G        0      0        2 
  28  chr28_5363526     ZGre    C    G        0      0        2 
  28  chr28_5363526     ZHar    C    G        0      0        2 
  28  chr28_5363526   Sample    C    G        0      0        2 
  28  chr28_5371820     AAsi    T    G        0      0        2 
  28  chr28_5371820     AKia    T    G        0      0        2 
  28  chr28_5371820     AOna    T    G        0      0        2 
  28  chr28_5371820     ASom    T    G        0      0        2 
  28  chr28_5371820     HCab    T    G        1      2        2 
  28  chr28_5371820     HPrz    T    G        1      2        2 
  28  chr28_5371820     ZBoe    T    G        0      0        2 
  28  chr28_5371820     ZGre    T    G        0      0        2 
  28  chr28_5371820     ZHar    T    G        0      0        2 
  28  chr28_5371820   Sample    T    G        0      0        2 
  28  chr28_5388670     AAsi    T    C        0      0        2 
  28  chr28_5388670     AKia    T    C        0      0        2 
  28  chr28_5388670     AOna    T    C        0      0        2 
  28  chr28_5388670     ASom    T    C        0      0        2 
  28  chr28_5388670     HCab    T    C        0      0        2 
  28  chr28_5388670     HPrz    T    C        0      0        2 
  28  chr28_5388670     ZBoe    T    C        0      0        2 
  28  chr28_5388670     ZGre    T    C        0      0        2 
  28  chr28_5388670     ZHar    T    C        1      2        2 
  28  chr28_5388670   Sample    T    C        0      0        2 
  28  chr28_5389793     AAsi    A    G        0      0        2 
  28  chr28_5389793     AKia    A    G        1      2        2 
  28  chr28_5389793     AOna    A    G      0.5      1        2 
  28  chr28_5389793     ASom    A    G        0      0        2 
  28  chr28_5389793     HCab    A    G        1      2        2 
  28  chr28_5389793     HPrz    A    G        1      2        2 
  28  chr28_5389793     ZBoe    A    G        0      0        2 
  28  chr28_5389793     ZGre    A    G        0      0        2 
  28  chr28_5389793     ZHar    A    G        0      0        2 
  28  chr28_5389793   Sample    A    G        0      0        2 
  28  chr28_5390793     AAsi    A    G        1      2        2 
  28  chr28_5390793     AKia    A    G        1      2        2 
  28  chr28_5390793     AOna    A    G      0.5      1        2 
  28  chr28_5390793     ASom    A    G        1      2        2 
  28  chr28_5390793     HCab    A    G        0      0        2 
  28  chr28_5390793     HPrz    A    G        0      0        2 
  28  chr28_5390793     ZBoe    A    G        0      0        2 
  28  chr28_5390793     ZGre    A    G        0      0        2 
  28  chr28_5390793     ZHar    A    G        0      0        2 
  28  chr28_5390793   Sample    A    G        1      2        2 
  28  chr28_5397003     AAsi    T    A        0      0        2 
  28  chr28_5397003     AKia    T    A        0      0        2 
  28  chr28_5397003     AOna    T    A        0      0        2 
  28  chr28_5397003     ASom    T    A        0      0        2 
  28  chr28_5397003     HCab    T    A        0      0        2 
  28  chr28_5397003     HPrz    T    A        0      0        2 
  28  chr28_5397003     ZBoe    T    A        1      2        2 
  28  chr28_5397003     ZGre    T    A        0      0        2 
  28  chr28_5397003     ZHar    T    A        0      0        2 
  28  chr28_5397003   Sample    T    A        0      0        2 
  28  chr28_5409362     AAsi    G    A        0      0        2 
  28  chr28_5409362     AKia    G    A        0      0        2 
  28  chr28_5409362     AOna    G    A        0      0        2 
  28  chr28_5409362     ASom    G    A        0      0        2 
  28  chr28_5409362     HCab    G    A        0      0        2 
  28  chr28_5409362     HPrz    G    A        0      0        2 
  28  chr28_5409362     ZBoe    G    A        1      2        2 
  28  chr28_5409362     ZGre    G    A        0      0        2 
  28  chr28_5409362     ZHar    G    A        0      0        2 
  28  chr28_5409362   Sample    G    A        0      0        2 
  28  chr28_5421704     AAsi    A    G        0      0        2 
  28  chr28_5421704     AKia    A    G        0      0        2 
  28  chr28_5421704     AOna    A    G        0      0        2 
  28  chr28_5421704     ASom    A    G        0      0        2 
  28  chr28_5421704     HCab    A    G        1      2        2 
  28  chr28_5421704     HPrz    A    G        1      2        2 
  28  chr28_5421704     ZBoe    A    G        0      0        2 
  28  chr28_5421704     ZGre    A    G        0      0        2 
  28  chr28_5421704     ZHar    A    G        0      0        2 
  28  chr28_5421704   Sample    A    G        0      0        2 
  28  chr28_5427375     AAsi    A    G        0      0        2 
  28  chr28_5427375     AKia    A    G        0      0        2 
  28  chr28_5427375     AOna    A    G        0      0        2 
  28  chr28_5427375     ASom    A    G        0      0        2 
  28  chr28_5427375     HCab    A    G        0      0        2 
  28  chr28_5427375     HPrz    A    G        0      0        2 
  28  chr28_5427375     ZBoe    A    G        0      0        2 
  28  chr28_5427375     ZGre    A    G        0      0        2 
  28  chr28_5427375     ZHar    A    G        1      2        2 
  28  chr28_5427375   Sample    A    G        0      0        2 
  28  chr28_5441996     AAsi    C    A        0      0        2 
  28  chr28_5441996     AKia    C    A        0      0        2 
  28  chr28_5441996     AOna    C    A        0      0        2 
  28  chr28_5441996     ASom    C    A        0      0        2 
  28  chr28_5441996     HCab    C    A      0.5      1        2 
  28  chr28_5441996     HPrz    C    A      0.5      1        2 
  28  chr28_5441996     ZBoe    C    A        0      0        2 
  28  chr28_5441996     ZGre    C    A        0      0        2 
  28  chr28_5441996     ZHar    C    A        0      0        2 
  28  chr28_5441996   Sample    C    A        0      0        2 
  28  chr28_5447659     AAsi    C    A        0      0        2 
  28  chr28_5447659     AKia    C    A        0      0        2 
  28  chr28_5447659     AOna    C    A        0      0        2 
  28  chr28_5447659     ASom    C    A        0      0        2 
  28  chr28_5447659     HCab    C    A        0      0        2 
  28  chr28_5447659     HPrz    C    A        0      0        2 
  28  chr28_5447659     ZBoe    C    A      0.5      1        2 
  28  chr28_5447659     ZGre    C    A        0      0        2 
  28  chr28_5447659     ZHar    C    A        0      0        2 
  28  chr28_5447659   Sample    C    A        0      0        2 
  28  chr28_5458240     AAsi    C    T        0      0        2 
  28  chr28_5458240     AKia    C    T        0      0        2 
  28  chr28_5458240     AOna    C    T        0      0        2 
  28  chr28_5458240     ASom    C    T        0      0        2 
  28  chr28_5458240     HCab    C    T        0      0        2 
  28  chr28_5458240     HPrz    C    T        0      0        2 
  28  chr28_5458240     ZBoe    C    T        0      0        2 
  28  chr28_5458240     ZGre    C    T        0      0        2 
  28  chr28_5458240     ZHar    C    T        1      2        2 
  28  chr28_5458240   Sample    C    T        0      0        2 
  28  chr28_5461443     AAsi    T    G        0      0        2 
  28  chr28_5461443     AKia    T    G        0      0        2 
  28  chr28_5461443     AOna    T    G        0      0        2 
  28  chr28_5461443     ASom    T    G        0      0        2 
  28  chr28_5461443     HCab    T    G      0.5      1        2 
  28  chr28_5461443     HPrz    T    G        0      0        2 
  28  chr28_5461443     ZBoe    T    G        0      0        2 
  28  chr28_5461443     ZGre    T    G        0      0        2 
  28  chr28_5461443     ZHar    T    G        0      0        2 
  28  chr28_5461443   Sample    T    G        0      0        2 
  28  chr28_5465757     AAsi    T    G        0      0        2 
  28  chr28_5465757     AKia    T    G        0      0        2 
  28  chr28_5465757     AOna    T    G        0      0        2 
  28  chr28_5465757     ASom    T    G        0      0        2 
  28  chr28_5465757     HCab    T    G        1      2        2 
  28  chr28_5465757     HPrz    T    G        1      2        2 
  28  chr28_5465757     ZBoe    T    G        0      0        2 
  28  chr28_5465757     ZGre    T    G        0      0        2 
  28  chr28_5465757     ZHar    T    G        0      0        2 
  28  chr28_5465757   Sample    T    G        0      0        2 
  28  chr28_5467287     AAsi    C    A        0      0        2 
  28  chr28_5467287     AKia    C    A        0      0        2 
  28  chr28_5467287     AOna    C    A      0.5      1        2 
  28  chr28_5467287     ASom    C    A        0      0        2 
  28  chr28_5467287     HCab    C    A        0      0        2 
  28  chr28_5467287     HPrz    C    A        0      0        2 
  28  chr28_5467287     ZBoe    C    A        0      0        2 
  28  chr28_5467287     ZGre    C    A        0      0        2 
  28  chr28_5467287     ZHar    C    A        0      0        2 
  28  chr28_5467287   Sample    C    A        0      0        2 
  28  chr28_5474883     AAsi    T    G        0      0        2 
  28  chr28_5474883     AKia    T    G        0      0        2 
  28  chr28_5474883     AOna    T    G        0      0        2 
  28  chr28_5474883     ASom    T    G        0      0        2 
  28  chr28_5474883     HCab    T    G        1      2        2 
  28  chr28_5474883     HPrz    T    G        1      2        2 
  28  chr28_5474883     ZBoe    T    G        0      0        2 
  28  chr28_5474883     ZGre    T    G        0      0        2 
  28  chr28_5474883     ZHar    T    G        0      0        2 
  28  chr28_5474883   Sample    T    G        0      0        2 
  28  chr28_5476018     AAsi    G    A        0      0        2 
  28  chr28_5476018     AKia    G    A        0      0        2 
  28  chr28_5476018     AOna    G    A        0      0        2 
  28  chr28_5476018     ASom    G    A        0      0        2 
  28  chr28_5476018     HCab    G    A        0      0        2 
  28  chr28_5476018     HPrz    G    A        0      0        2 
  28  chr28_5476018     ZBoe    G    A        1      2        2 
  28  chr28_5476018     ZGre    G    A        0      0        2 
  28  chr28_5476018     ZHar    G    A        0      0        2 
  28  chr28_5476018   Sample    G    A        0      0        2 
  28  chr28_5477548     AAsi    C    T        0      0        2 
  28  chr28_5477548     AKia    C    T        1      2        2 
  28  chr28_5477548     AOna    C    T        1      2        2 
  28  chr28_5477548     ASom    C    T        0      0        2 
  28  chr28_5477548     HCab    C    T        0      0        2 
  28  chr28_5477548     HPrz    C    T        0      0        2 
  28  chr28_5477548     ZBoe    C    T        0      0        2 
  28  chr28_5477548     ZGre    C    T        0      0        2 
  28  chr28_5477548     ZHar    C    T        0      0        2 
  28  chr28_5477548   Sample    C    T        0      0        2 
  28  chr28_5490961     AAsi    G    A        0      0        2 
  28  chr28_5490961     AKia    G    A        0      0        2 
  28  chr28_5490961     AOna    G    A        0      0        2 
  28  chr28_5490961     ASom    G    A        0      0        2 
  28  chr28_5490961     HCab    G    A        1      2        2 
  28  chr28_5490961     HPrz    G    A        1      2        2 
  28  chr28_5490961     ZBoe    G    A        0      0        2 
  28  chr28_5490961     ZGre    G    A        0      0        2 
  28  chr28_5490961     ZHar    G    A        0      0        2 
  28  chr28_5490961   Sample    G    A        0      0        2 
  28  chr28_5494054     AAsi    A    G        0      0        2 
  28  chr28_5494054     AKia    A    G        0      0        2 
  28  chr28_5494054     AOna    A    G        0      0        2 
  28  chr28_5494054     ASom    A    G        0      0        2 
  28  chr28_5494054     HCab    A    G        0      0        2 
  28  chr28_5494054     HPrz    A    G        0      0        2 
  28  chr28_5494054     ZBoe    A    G        0      0        2 
  28  chr28_5494054     ZGre    A    G      0.5      1        2 
  28  chr28_5494054     ZHar    A    G        0      0        2 
  28  chr28_5494054   Sample    A    G        0      0        2 
  28  chr28_5502117     AAsi    A    G        1      2        2 
  28  chr28_5502117     AKia    A    G        0      0        2 
  28  chr28_5502117     AOna    A    G        0      0        2 
  28  chr28_5502117     ASom    A    G      0.5      1        2 
  28  chr28_5502117     HCab    A    G        0      0        2 
  28  chr28_5502117     HPrz    A    G        0      0        2 
  28  chr28_5502117     ZBoe    A    G        0      0        2 
  28  chr28_5502117     ZGre    A    G        0      0        2 
  28  chr28_5502117     ZHar    A    G        0      0        2 
  28  chr28_5502117   Sample    A    G        0      0        2 
  28  chr28_5516514     AAsi    G    C        0      0        2 
  28  chr28_5516514     AKia    G    C        0      0        2 
  28  chr28_5516514     AOna    G    C      0.5      1        2 
  28  chr28_5516514     ASom    G    C        0      0        2 
  28  chr28_5516514     HCab    G    C        0      0        2 
  28  chr28_5516514     HPrz    G    C        0      0        2 
  28  chr28_5516514     ZBoe    G    C        0      0        2 
  28  chr28_5516514     ZGre    G    C        0      0        2 
  28  chr28_5516514     ZHar    G    C        0      0        2 
  28  chr28_5516514   Sample    G    C        0      0        2 
  28  chr28_5527021     AAsi    C    T        0      0        2 
  28  chr28_5527021     AKia    C    T        0      0        2 
  28  chr28_5527021     AOna    C    T        1      2        2 
  28  chr28_5527021     ASom    C    T        0      0        2 
  28  chr28_5527021     HCab    C    T        0      0        2 
  28  chr28_5527021     HPrz    C    T        0      0        2 
  28  chr28_5527021     ZBoe    C    T        0      0        2 
  28  chr28_5527021     ZGre    C    T        0      0        2 
  28  chr28_5527021     ZHar    C    T        0      0        2 
  28  chr28_5527021   Sample    C    T        0      0        2 
  28  chr28_5530308     AAsi    A    G        0      0        2 
  28  chr28_5530308     AKia    A    G        0      0        2 
  28  chr28_5530308     AOna    A    G        0      0        2 
  28  chr28_5530308     ASom    A    G        0      0        2 
  28  chr28_5530308     HCab    A    G        0      0        2 
  28  chr28_5530308     HPrz    A    G        0      0        2 
  28  chr28_5530308     ZBoe    A    G        0      0        2 
  28  chr28_5530308     ZGre    A    G        1      2        2 
  28  chr28_5530308     ZHar    A    G        0      0        2 
  28  chr28_5530308   Sample    A    G        0      0        2 
  28  chr28_5531960     AAsi    C    G        0      0        2 
  28  chr28_5531960     AKia    C    G        0      0        2 
  28  chr28_5531960     AOna    C    G        0      0        2 
  28  chr28_5531960     ASom    C    G        0      0        2 
  28  chr28_5531960     HCab    C    G        0      0        2 
  28  chr28_5531960     HPrz    C    G        0      0        2 
  28  chr28_5531960     ZBoe    C    G        0      0        2 
  28  chr28_5531960     ZGre    C    G        0      0        2 
  28  chr28_5531960     ZHar    C    G        1      2        2 
  28  chr28_5531960   Sample    C    G        0      0        2 
  28  chr28_5533648     AAsi    T    G        0      0        2 
  28  chr28_5533648     AKia    T    G        0      0        2 
  28  chr28_5533648     AOna    T    G        0      0        2 
  28  chr28_5533648     ASom    T    G        0      0        2 
  28  chr28_5533648     HCab    T    G        1      2        2 
  28  chr28_5533648     HPrz    T    G        1      2        2 
  28  chr28_5533648     ZBoe    T    G        0      0        2 
  28  chr28_5533648     ZGre    T    G        0      0        2 
  28  chr28_5533648     ZHar    T    G        0      0        2 
  28  chr28_5533648   Sample    T    G        0      0        2 
  28  chr28_5546903     AAsi    G    T        0      0        2 
  28  chr28_5546903     AKia    G    T        0      0        2 
  28  chr28_5546903     AOna    G    T        0      0        2 
  28  chr28_5546903     ASom    G    T        0      0        2 
  28  chr28_5546903     HCab    G    T        0      0        2 
  28  chr28_5546903     HPrz    G    T        0      0        2 
  28  chr28_5546903     ZBoe    G    T      0.5      1        2 
  28  chr28_5546903     ZGre    G    T        0      0        2 
  28  chr28_5546903     ZHar    G    T        0      0        2 
  28  chr28_5546903   Sample    G    T        0      0        2 
  28  chr28_5549485     AAsi    G    A        0      0        2 
  28  chr28_5549485     AKia    G    A        0      0        2 
  28  chr28_5549485     AOna    G    A        0      0        2 
  28  chr28_5549485     ASom    G    A        0      0        2 
  28  chr28_5549485     HCab    G    A        0      0        2 
  28  chr28_5549485     HPrz    G    A        0      0        2 
  28  chr28_5549485     ZBoe    G    A      0.5      1        2 
  28  chr28_5549485     ZGre    G    A        0      0        2 
  28  chr28_5549485     ZHar    G    A        0      0        2 
  28  chr28_5549485   Sample    G    A        0      0        2 
  28  chr28_5560041     AAsi    A    G        0      0        2 
  28  chr28_5560041     AKia    A    G        1      2        2 
  28  chr28_5560041     AOna    A    G        0      0        2 
  28  chr28_5560041     ASom    A    G        0      0        2 
  28  chr28_5560041     HCab    A    G        0      0        2 
  28  chr28_5560041     HPrz    A    G        0      0        2 
  28  chr28_5560041     ZBoe    A    G        0      0        2 
  28  chr28_5560041     ZGre    A    G        0      0        2 
  28  chr28_5560041     ZHar    A    G        0      0        2 
  28  chr28_5560041   Sample    A    G        0      0        2 
  28  chr28_5572541     AAsi    A    G        1      2        2 
  28  chr28_5572541     AKia    A    G        0      0        2 
  28  chr28_5572541     AOna    A    G        0      0        2 
  28  chr28_5572541     ASom    A    G        1      2        2 
  28  chr28_5572541     HCab    A    G        0      0        2 
  28  chr28_5572541     HPrz    A    G        0      0        2 
  28  chr28_5572541     ZBoe    A    G        0      0        2 
  28  chr28_5572541     ZGre    A    G        0      0        2 
  28  chr28_5572541     ZHar    A    G        0      0        2 
  28  chr28_5572541   Sample    A    G        1      2        2 
  28  chr28_5576879     AAsi    T    A        0      0        2 
  28  chr28_5576879     AKia    T    A        0      0        2 
  28  chr28_5576879     AOna    T    A        0      0        2 
  28  chr28_5576879     ASom    T    A        0      0        2 
  28  chr28_5576879     HCab    T    A        0      0        2 
  28  chr28_5576879     HPrz    T    A        0      0        2 
  28  chr28_5576879     ZBoe    T    A        0      0        2 
  28  chr28_5576879     ZGre    T    A      0.5      1        2 
  28  chr28_5576879     ZHar    T    A        0      0        2 
  28  chr28_5576879   Sample    T    A        0      0        2 
  28  chr28_5581479     AAsi    G    A        0      0        2 
  28  chr28_5581479     AKia    G    A        0      0        2 
  28  chr28_5581479     AOna    G    A        0      0        2 
  28  chr28_5581479     ASom    G    A        0      0        2 
  28  chr28_5581479     HCab    G    A        1      2        2 
  28  chr28_5581479     HPrz    G    A        1      2        2 
  28  chr28_5581479     ZBoe    G    A        0      0        2 
  28  chr28_5581479     ZGre    G    A        0      0        2 
  28  chr28_5581479     ZHar    G    A        0      0        2 
  28  chr28_5581479   Sample    G    A        0      0        2 
  28  chr28_5588437     AAsi    C    T        0      0        2 
  28  chr28_5588437     AKia    C    T        0      0        2 
  28  chr28_5588437     AOna    C    T        0      0        2 
  28  chr28_5588437     ASom    C    T      0.5      1        2 
  28  chr28_5588437     HCab    C    T        0      0        2 
  28  chr28_5588437     HPrz    C    T        0      0        2 
  28  chr28_5588437     ZBoe    C    T        0      0        2 
  28  chr28_5588437     ZGre    C    T        0      0        2 
  28  chr28_5588437     ZHar    C    T        0      0        2 
  28  chr28_5588437   Sample    C    T        0      0        2 
  28  chr28_5590195     AAsi    A    G      0.5      1        2 
  28  chr28_5590195     AKia    A    G        0      0        2 
  28  chr28_5590195     AOna    A    G        0      0        2 
  28  chr28_5590195     ASom    A    G        1      2        2 
  28  chr28_5590195     HCab    A    G        0      0        2 
  28  chr28_5590195     HPrz    A    G        0      0        2 
  28  chr28_5590195     ZBoe    A    G        0      0        2 
  28  chr28_5590195     ZGre    A    G        0      0        2 
  28  chr28_5590195     ZHar    A    G        0      0        2 
  28  chr28_5590195   Sample    A    G        0      0        2 
  28  chr28_5598224     AAsi    G    T        0      0        2 
  28  chr28_5598224     AKia    G    T        0      0        2 
  28  chr28_5598224     AOna    G    T        0      0        2 
  28  chr28_5598224     ASom    G    T        0      0        2 
  28  chr28_5598224     HCab    G    T        0      0        2 
  28  chr28_5598224     HPrz    G    T        0      0        2 
  28  chr28_5598224     ZBoe    G    T      0.5      1        2 
  28  chr28_5598224     ZGre    G    T        0      0        2 
  28  chr28_5598224     ZHar    G    T        0      0        2 
  28  chr28_5598224   Sample    G    T        0      0        2 
  28  chr28_5599331     AAsi    A    G        0      0        2 
  28  chr28_5599331     AKia    A    G        0      0        2 
  28  chr28_5599331     AOna    A    G        0      0        2 
  28  chr28_5599331     ASom    A    G        0      0        2 
  28  chr28_5599331     HCab    A    G        0      0        2 
  28  chr28_5599331     HPrz    A    G        0      0        2 
  28  chr28_5599331     ZBoe    A    G        1      2        2 
  28  chr28_5599331     ZGre    A    G        0      0        2 
  28  chr28_5599331     ZHar    A    G        0      0        2 
  28  chr28_5599331   Sample    A    G        0      0        2 
  28  chr28_5603400     AAsi    C    T        0      0        2 
  28  chr28_5603400     AKia    C    T        1      2        2 
  28  chr28_5603400     AOna    C    T        0      0        2 
  28  chr28_5603400     ASom    C    T        0      0        2 
  28  chr28_5603400     HCab    C    T        0      0        2 
  28  chr28_5603400     HPrz    C    T        0      0        2 
  28  chr28_5603400     ZBoe    C    T        0      0        2 
  28  chr28_5603400     ZGre    C    T        0      0        2 
  28  chr28_5603400     ZHar    C    T        0      0        2 
  28  chr28_5603400   Sample    C    T        0      0        2 
  28  chr28_5607411     AAsi    A    C        0      0        2 
  28  chr28_5607411     AKia    A    C        0      0        2 
  28  chr28_5607411     AOna    A    C        0      0        2 
  28  chr28_5607411     ASom    A    C        0      0        2 
  28  chr28_5607411     HCab    A    C        0      0        2 
  28  chr28_5607411     HPrz    A    C        0      0        2 
  28  chr28_5607411     ZBoe    A    C        0      0        2 
  28  chr28_5607411     ZGre    A    C        0      0        2 
  28  chr28_5607411     ZHar    A    C        1      2        2 
  28  chr28_5607411   Sample    A    C        0      0        2 
  28  chr28_5612393     AAsi    T    C        0      0        2 
  28  chr28_5612393     AKia    T    C        0      0        2 
  28  chr28_5612393     AOna    T    C        0      0        2 
  28  chr28_5612393     ASom    T    C        0      0        2 
  28  chr28_5612393     HCab    T    C        0      0        2 
  28  chr28_5612393     HPrz    T    C        0      0        2 
  28  chr28_5612393     ZBoe    T    C      0.5      1        2 
  28  chr28_5612393     ZGre    T    C        0      0        2 
  28  chr28_5612393     ZHar    T    C        0      0        2 
  28  chr28_5612393   Sample    T    C        0      0        2 
  28  chr28_5612643     AAsi    G    A        0      0        2 
  28  chr28_5612643     AKia    G    A        0      0        2 
  28  chr28_5612643     AOna    G    A        0      0        2 
  28  chr28_5612643     ASom    G    A        0      0        2 
  28  chr28_5612643     HCab    G    A        1      2        2 
  28  chr28_5612643     HPrz    G    A        1      2        2 
  28  chr28_5612643     ZBoe    G    A        0      0        2 
  28  chr28_5612643     ZGre    G    A        0      0        2 
  28  chr28_5612643     ZHar    G    A        0      0        2 
  28  chr28_5612643   Sample    G    A        0      0        2 
  28  chr28_5636774     AAsi    C    T        0      0        2 
  28  chr28_5636774     AKia    C    T        0      0        2 
  28  chr28_5636774     AOna    C    T        0      0        2 
  28  chr28_5636774     ASom    C    T        0      0        2 
  28  chr28_5636774     HCab    C    T        0      0        2 
  28  chr28_5636774     HPrz    C    T        0      0        2 
  28  chr28_5636774     ZBoe    C    T        0      0        2 
  28  chr28_5636774     ZGre    C    T        0      0        2 
  28  chr28_5636774     ZHar    C    T        1      2        2 
  28  chr28_5636774   Sample    C    T        0      0        2 
  28  chr28_5638301     AAsi    G    A        0      0        2 
  28  chr28_5638301     AKia    G    A        0      0        2 
  28  chr28_5638301     AOna    G    A        0      0        2 
  28  chr28_5638301     ASom    G    A        0      0        2 
  28  chr28_5638301     HCab    G    A        0      0        2 
  28  chr28_5638301     HPrz    G    A        0      0        2 
  28  chr28_5638301     ZBoe    G    A      0.5      1        2 
  28  chr28_5638301     ZGre    G    A        0      0        2 
  28  chr28_5638301     ZHar    G    A        0      0        2 
  28  chr28_5638301   Sample    G    A        0      0        2 
  28  chr28_5640602     AAsi    A    G        0      0        2 
  28  chr28_5640602     AKia    A    G        0      0        2 
  28  chr28_5640602     AOna    A    G        0      0        2 
  28  chr28_5640602     ASom    A    G        0      0        2 
  28  chr28_5640602     HCab    A    G        0      0        2 
  28  chr28_5640602     HPrz    A    G        0      0        2 
  28  chr28_5640602     ZBoe    A    G        0      0        2 
  28  chr28_5640602     ZGre    A    G      0.5      1        2 
  28  chr28_5640602     ZHar    A    G        0      0        2 
  28  chr28_5640602   Sample    A    G        0      0        2 
  28  chr28_5642596     AAsi    C    T        0      0        2 
  28  chr28_5642596     AKia    C    T        0      0        2 
  28  chr28_5642596     AOna    C    T      0.5      1        2 
  28  chr28_5642596     ASom    C    T        0      0        2 
  28  chr28_5642596     HCab    C    T        0      0        2 
  28  chr28_5642596     HPrz    C    T        0      0        2 
  28  chr28_5642596     ZBoe    C    T        0      0        2 
  28  chr28_5642596     ZGre    C    T        0      0        2 
  28  chr28_5642596     ZHar    C    T        0      0        2 
  28  chr28_5642596   Sample    C    T        0      0        2 
  28  chr28_5646107     AAsi    C    T        0      0        2 
  28  chr28_5646107     AKia    C    T        0      0        2 
  28  chr28_5646107     AOna    C    T        0      0        2 
  28  chr28_5646107     ASom    C    T        0      0        2 
  28  chr28_5646107     HCab    C    T        0      0        2 
  28  chr28_5646107     HPrz    C    T      0.5      1        2 
  28  chr28_5646107     ZBoe    C    T        0      0        2 
  28  chr28_5646107     ZGre    C    T        0      0        2 
  28  chr28_5646107     ZHar    C    T        0      0        2 
  28  chr28_5646107   Sample    C    T        0      0        2 
  28  chr28_5646893     AAsi    C    A      0.5      1        2 
  28  chr28_5646893     AKia    C    A        0      0        2 
  28  chr28_5646893     AOna    C    A        0      0        2 
  28  chr28_5646893     ASom    C    A        0      0        2 
  28  chr28_5646893     HCab    C    A        0      0        2 
  28  chr28_5646893     HPrz    C    A        0      0        2 
  28  chr28_5646893     ZBoe    C    A        0      0        2 
  28  chr28_5646893     ZGre    C    A        0      0        2 
  28  chr28_5646893     ZHar    C    A        0      0        2 
  28  chr28_5646893   Sample    C    A        1      2        2 
  28  chr28_5660100     AAsi    T    G        0      0        2 
  28  chr28_5660100     AKia    T    G        0      0        2 
  28  chr28_5660100     AOna    T    G        0      0        2 
  28  chr28_5660100     ASom    T    G        0      0        2 
  28  chr28_5660100     HCab    T    G      0.5      1        2 
  28  chr28_5660100     HPrz    T    G        0      0        2 
  28  chr28_5660100     ZBoe    T    G        0      0        2 
  28  chr28_5660100     ZGre    T    G        0      0        2 
  28  chr28_5660100     ZHar    T    G        0      0        2 
  28  chr28_5660100   Sample    T    G        0      0        2 
  28  chr28_5661612     AAsi    T    G        0      0        2 
  28  chr28_5661612     AKia    T    G        0      0        2 
  28  chr28_5661612     AOna    T    G        1      2        2 
  28  chr28_5661612     ASom    T    G        0      0        2 
  28  chr28_5661612     HCab    T    G        0      0        2 
  28  chr28_5661612     HPrz    T    G        0      0        2 
  28  chr28_5661612     ZBoe    T    G        0      0        2 
  28  chr28_5661612     ZGre    T    G        0      0        2 
  28  chr28_5661612     ZHar    T    G        0      0        2 
  28  chr28_5661612   Sample    T    G        0      0        2 
  28  chr28_5663168     AAsi    C    G        0      0        2 
  28  chr28_5663168     AKia    C    G        0      0        2 
  28  chr28_5663168     AOna    C    G        1      2        2 
  28  chr28_5663168     ASom    C    G        0      0        2 
  28  chr28_5663168     HCab    C    G        0      0        2 
  28  chr28_5663168     HPrz    C    G        0      0        2 
  28  chr28_5663168     ZBoe    C    G        0      0        2 
  28  chr28_5663168     ZGre    C    G        0      0        2 
  28  chr28_5663168     ZHar    C    G        0      0        2 
  28  chr28_5663168   Sample    C    G        0      0        2 
  28  chr28_5665162     AAsi    C    T        0      0        2 
  28  chr28_5665162     AKia    C    T        0      0        2 
  28  chr28_5665162     AOna    C    T        0      0        2 
  28  chr28_5665162     ASom    C    T        0      0        2 
  28  chr28_5665162     HCab    C    T        0      0        2 
  28  chr28_5665162     HPrz    C    T        0      0        2 
  28  chr28_5665162     ZBoe    C    T        0      0        2 
  28  chr28_5665162     ZGre    C    T        1      2        2 
  28  chr28_5665162     ZHar    C    T        0      0        2 
  28  chr28_5665162   Sample    C    T        0      0        2 
  28  chr28_5665932     AAsi    G    T        0      0        2 
  28  chr28_5665932     AKia    G    T        0      0        2 
  28  chr28_5665932     AOna    G    T        0      0        2 
  28  chr28_5665932     ASom    G    T        0      0        2 
  28  chr28_5665932     HCab    G    T        0      0        2 
  28  chr28_5665932     HPrz    G    T        0      0        2 
  28  chr28_5665932     ZBoe    G    T        1      2        2 
  28  chr28_5665932     ZGre    G    T        0      0        2 
  28  chr28_5665932     ZHar    G    T        0      0        2 
  28  chr28_5665932   Sample    G    T        0      0        2 
  28  chr28_5669108     AAsi    G    A        0      0        2 
  28  chr28_5669108     AKia    G    A      0.5      1        2 
  28  chr28_5669108     AOna    G    A        0      0        2 
  28  chr28_5669108     ASom    G    A        0      0        2 
  28  chr28_5669108     HCab    G    A        0      0        2 
  28  chr28_5669108     HPrz    G    A        0      0        2 
  28  chr28_5669108     ZBoe    G    A        0      0        2 
  28  chr28_5669108     ZGre    G    A        0      0        2 
  28  chr28_5669108     ZHar    G    A        0      0        2 
  28  chr28_5669108   Sample    G    A        0      0        2 
  28  chr28_5670034     AAsi    C    G        0      0        2 
  28  chr28_5670034     AKia    C    G        0      0        2 
  28  chr28_5670034     AOna    C    G        0      0        2 
  28  chr28_5670034     ASom    C    G        0      0        2 
  28  chr28_5670034     HCab    C    G        0      0        2 
  28  chr28_5670034     HPrz    C    G        0      0        2 
  28  chr28_5670034     ZBoe    C    G        0      0        2 
  28  chr28_5670034     ZGre    C    G      0.5      1        2 
  28  chr28_5670034     ZHar    C    G        0      0        2 
  28  chr28_5670034   Sample    C    G        0      0        2 
  28  chr28_5675302     AAsi    G    C        0      0        2 
  28  chr28_5675302     AKia    G    C        0      0        2 
  28  chr28_5675302     AOna    G    C        0      0        2 
  28  chr28_5675302     ASom    G    C        0      0        2 
  28  chr28_5675302     HCab    G    C        1      2        2 
  28  chr28_5675302     HPrz    G    C        1      2        2 
  28  chr28_5675302     ZBoe    G    C        0      0        2 
  28  chr28_5675302     ZGre    G    C        0      0        2 
  28  chr28_5675302     ZHar    G    C        0      0        2 
  28  chr28_5675302   Sample    G    C        0      0        2 
  28  chr28_5679655     AAsi    C    T        0      0        2 
  28  chr28_5679655     AKia    C    T        1      2        2 
  28  chr28_5679655     AOna    C    T        0      0        2 
  28  chr28_5679655     ASom    C    T        0      0        2 
  28  chr28_5679655     HCab    C    T        0      0        2 
  28  chr28_5679655     HPrz    C    T        0      0        2 
  28  chr28_5679655     ZBoe    C    T        0      0        2 
  28  chr28_5679655     ZGre    C    T        0      0        2 
  28  chr28_5679655     ZHar    C    T        0      0        2 
  28  chr28_5679655   Sample    C    T        0      0        2 
  28  chr28_5682313     AAsi    A    G        0      0        2 
  28  chr28_5682313     AKia    A    G        0      0        2 
  28  chr28_5682313     AOna    A    G        0      0        2 
  28  chr28_5682313     ASom    A    G        0      0        2 
  28  chr28_5682313     HCab    A    G        0      0        2 
  28  chr28_5682313     HPrz    A    G        0      0        2 
  28  chr28_5682313     ZBoe    A    G      0.5      1        2 
  28  chr28_5682313     ZGre    A    G        0      0        2 
  28  chr28_5682313     ZHar    A    G        0      0        2 
  28  chr28_5682313   Sample    A    G        0      0        2 
  28  chr28_5686922     AAsi    T    A        0      0        2 
  28  chr28_5686922     AKia    T    A        1      2        2 
  28  chr28_5686922     AOna    T    A        1      2        2 
  28  chr28_5686922     ASom    T    A        0      0        2 
  28  chr28_5686922     HCab    T    A        0      0        2 
  28  chr28_5686922     HPrz    T    A        0      0        2 
  28  chr28_5686922     ZBoe    T    A        0      0        2 
  28  chr28_5686922     ZGre    T    A        0      0        2 
  28  chr28_5686922     ZHar    T    A        0      0        2 
  28  chr28_5686922   Sample    T    A        0      0        2 
  28  chr28_5709198     AAsi    C    T        0      0        2 
  28  chr28_5709198     AKia    C    T        0      0        2 
  28  chr28_5709198     AOna    C    T        0      0        2 
  28  chr28_5709198     ASom    C    T        0      0        2 
  28  chr28_5709198     HCab    C    T        0      0        2 
  28  chr28_5709198     HPrz    C    T        0      0        2 
  28  chr28_5709198     ZBoe    C    T        0      0        2 
  28  chr28_5709198     ZGre    C    T        1      2        2 
  28  chr28_5709198     ZHar    C    T        0      0        2 
  28  chr28_5709198   Sample    C    T        0      0        2 
  28  chr28_5712248     AAsi    T    G        0      0        2 
  28  chr28_5712248     AKia    T    G        0      0        2 
  28  chr28_5712248     AOna    T    G        0      0        2 
  28  chr28_5712248     ASom    T    G        0      0        2 
  28  chr28_5712248     HCab    T    G        0      0        2 
  28  chr28_5712248     HPrz    T    G        0      0        2 
  28  chr28_5712248     ZBoe    T    G        1      2        2 
  28  chr28_5712248     ZGre    T    G        0      0        2 
  28  chr28_5712248     ZHar    T    G        0      0        2 
  28  chr28_5712248   Sample    T    G        0      0        2 
  28  chr28_5729010     AAsi    G    A        1      2        2 
  28  chr28_5729010     AKia    G    A        0      0        2 
  28  chr28_5729010     AOna    G    A        0      0        2 
  28  chr28_5729010     ASom    G    A        1      2        2 
  28  chr28_5729010     HCab    G    A        0      0        2 
  28  chr28_5729010     HPrz    G    A        0      0        2 
  28  chr28_5729010     ZBoe    G    A        0      0        2 
  28  chr28_5729010     ZGre    G    A        0      0        2 
  28  chr28_5729010     ZHar    G    A        0      0        2 
  28  chr28_5729010   Sample    G    A        1      2        2 
  28  chr28_5752794     AAsi    G    A        0      0        2 
  28  chr28_5752794     AKia    G    A        0      0        2 
  28  chr28_5752794     AOna    G    A        0      0        2 
  28  chr28_5752794     ASom    G    A        0      0        2 
  28  chr28_5752794     HCab    G    A        0      0        2 
  28  chr28_5752794     HPrz    G    A        0      0        2 
  28  chr28_5752794     ZBoe    G    A      0.5      1        2 
  28  chr28_5752794     ZGre    G    A        0      0        2 
  28  chr28_5752794     ZHar    G    A        0      0        2 
  28  chr28_5752794   Sample    G    A        0      0        2 
  28  chr28_5753693     AAsi    T    A        0      0        2 
  28  chr28_5753693     AKia    T    A        0      0        2 
  28  chr28_5753693     AOna    T    A      0.5      1        2 
  28  chr28_5753693     ASom    T    A        0      0        2 
  28  chr28_5753693     HCab    T    A        0      0        2 
  28  chr28_5753693     HPrz    T    A        0      0        2 
  28  chr28_5753693     ZBoe    T    A        0      0        2 
  28  chr28_5753693     ZGre    T    A        0      0        2 
  28  chr28_5753693     ZHar    T    A        0      0        2 
  28  chr28_5753693   Sample    T    A        0      0        2 
  28  chr28_5754681     AAsi    A    G        0      0        2 
  28  chr28_5754681     AKia    A    G        0      0        2 
  28  chr28_5754681     AOna    A    G        0      0        2 
  28  chr28_5754681     ASom    A    G        0      0        2 
  28  chr28_5754681     HCab    A    G        0      0        2 
  28  chr28_5754681     HPrz    A    G        0      0        2 
  28  chr28_5754681     ZBoe    A    G        0      0        2 
  28  chr28_5754681     ZGre    A    G        0      0        2 
  28  chr28_5754681     ZHar    A    G        1      2        2 
  28  chr28_5754681   Sample    A    G        0      0        2 
  28  chr28_5756852     AAsi    G    T        0      0        2 
  28  chr28_5756852     AKia    G    T        0      0        2 
  28  chr28_5756852     AOna    G    T        0      0        2 
  28  chr28_5756852     ASom    G    T      0.5      1        2 
  28  chr28_5756852     HCab    G    T        0      0        2 
  28  chr28_5756852     HPrz    G    T        0      0        2 
  28  chr28_5756852     ZBoe    G    T        0      0        2 
  28  chr28_5756852     ZGre    G    T        0      0        2 
  28  chr28_5756852     ZHar    G    T        0      0        2 
  28  chr28_5756852   Sample    G    T        0      0        2 
  28  chr28_5758936     AAsi    T    C        0      0        2 
  28  chr28_5758936     AKia    T    C        1      2        2 
  28  chr28_5758936     AOna    T    C      0.5      1        2 
  28  chr28_5758936     ASom    T    C        0      0        2 
  28  chr28_5758936     HCab    T    C        0      0        2 
  28  chr28_5758936     HPrz    T    C        0      0        2 
  28  chr28_5758936     ZBoe    T    C        0      0        2 
  28  chr28_5758936     ZGre    T    C        0      0        2 
  28  chr28_5758936     ZHar    T    C        0      0        2 
  28  chr28_5758936   Sample    T    C        0      0        2 
  28  chr28_5760832     AAsi    T    C      0.5      1        2 
  28  chr28_5760832     AKia    T    C        0      0        2 
  28  chr28_5760832     AOna    T    C        0      0        2 
  28  chr28_5760832     ASom    T    C        0      0        2 
  28  chr28_5760832     HCab    T    C        0      0        2 
  28  chr28_5760832     HPrz    T    C        0      0        2 
  28  chr28_5760832     ZBoe    T    C        0      0        2 
  28  chr28_5760832     ZGre    T    C        0      0        2 
  28  chr28_5760832     ZHar    T    C        0      0        2 
  28  chr28_5760832   Sample    T    C        0      0        2 
  28  chr28_5766647     AAsi    G    A        0      0        2 
  28  chr28_5766647     AKia    G    A        0      0        2 
  28  chr28_5766647     AOna    G    A        0      0        2 
  28  chr28_5766647     ASom    G    A        0      0        2 
  28  chr28_5766647     HCab    G    A        0      0        2 
  28  chr28_5766647     HPrz    G    A        0      0        2 
  28  chr28_5766647     ZBoe    G    A      0.5      1        2 
  28  chr28_5766647     ZGre    G    A        0      0        2 
  28  chr28_5766647     ZHar    G    A        0      0        2 
  28  chr28_5766647   Sample    G    A        0      0        2 
  28  chr28_5768806     AAsi    G    T        0      0        2 
  28  chr28_5768806     AKia    G    T        0      0        2 
  28  chr28_5768806     AOna    G    T        0      0        2 
  28  chr28_5768806     ASom    G    T        0      0        2 
  28  chr28_5768806     HCab    G    T        1      2        2 
  28  chr28_5768806     HPrz    G    T        1      2        2 
  28  chr28_5768806     ZBoe    G    T        0      0        2 
  28  chr28_5768806     ZGre    G    T        0      0        2 
  28  chr28_5768806     ZHar    G    T        0      0        2 
  28  chr28_5768806   Sample    G    T        0      0        2 
  28  chr28_5768860     AAsi    A    G        0      0        2 
  28  chr28_5768860     AKia    A    G        0      0        2 
  28  chr28_5768860     AOna    A    G        0      0        2 
  28  chr28_5768860     ASom    A    G        0      0        2 
  28  chr28_5768860     HCab    A    G        1      2        2 
  28  chr28_5768860     HPrz    A    G        1      2        2 
  28  chr28_5768860     ZBoe    A    G        0      0        2 
  28  chr28_5768860     ZGre    A    G        0      0        2 
  28  chr28_5768860     ZHar    A    G        0      0        2 
  28  chr28_5768860   Sample    A    G        0      0        2 
  28  chr28_5778187     AAsi    G    A        0      0        2 
  28  chr28_5778187     AKia    G    A        0      0        2 
  28  chr28_5778187     AOna    G    A        0      0        2 
  28  chr28_5778187     ASom    G    A        0      0        2 
  28  chr28_5778187     HCab    G    A        1      2        2 
  28  chr28_5778187     HPrz    G    A        1      2        2 
  28  chr28_5778187     ZBoe    G    A        0      0        2 
  28  chr28_5778187     ZGre    G    A        0      0        2 
  28  chr28_5778187     ZHar    G    A        0      0        2 
  28  chr28_5778187   Sample    G    A        0      0        2 
  28  chr28_5779308     AAsi    G    A        0      0        2 
  28  chr28_5779308     AKia    G    A        0      0        2 
  28  chr28_5779308     AOna    G    A        0      0        2 
  28  chr28_5779308     ASom    G    A        0      0        2 
  28  chr28_5779308     HCab    G    A        0      0        2 
  28  chr28_5779308     HPrz    G    A        0      0        2 
  28  chr28_5779308     ZBoe    G    A        0      0        2 
  28  chr28_5779308     ZGre    G    A        0      0        2 
  28  chr28_5779308     ZHar    G    A        1      2        2 
  28  chr28_5779308   Sample    G    A        0      0        2 
  28  chr28_5783049     AAsi    T    G        0      0        2 
  28  chr28_5783049     AKia    T    G        0      0        2 
  28  chr28_5783049     AOna    T    G        0      0        2 
  28  chr28_5783049     ASom    T    G        0      0        2 
  28  chr28_5783049     HCab    T    G        0      0        2 
  28  chr28_5783049     HPrz    T    G        0      0        2 
  28  chr28_5783049     ZBoe    T    G      0.5      1        2 
  28  chr28_5783049     ZGre    T    G        0      0        2 
  28  chr28_5783049     ZHar    T    G        1      2        2 
  28  chr28_5783049   Sample    T    G        0      0        2 
  28  chr28_5783090     AAsi    T    C        0      0        2 
  28  chr28_5783090     AKia    T    C        0      0        2 
  28  chr28_5783090     AOna    T    C        0      0        2 
  28  chr28_5783090     ASom    T    C        0      0        2 
  28  chr28_5783090     HCab    T    C        1      2        2 
  28  chr28_5783090     HPrz    T    C        1      2        2 
  28  chr28_5783090     ZBoe    T    C        0      0        2 
  28  chr28_5783090     ZGre    T    C        0      0        2 
  28  chr28_5783090     ZHar    T    C        0      0        2 
  28  chr28_5783090   Sample    T    C        0      0        2 
  28  chr28_5791999     AAsi    A    C        0      0        2 
  28  chr28_5791999     AKia    A    C        0      0        2 
  28  chr28_5791999     AOna    A    C        0      0        2 
  28  chr28_5791999     ASom    A    C        0      0        2 
  28  chr28_5791999     HCab    A    C        0      0        2 
  28  chr28_5791999     HPrz    A    C        0      0        2 
  28  chr28_5791999     ZBoe    A    C      0.5      1        2 
  28  chr28_5791999     ZGre    A    C        0      0        2 
  28  chr28_5791999     ZHar    A    C        0      0        2 
  28  chr28_5791999   Sample    A    C        0      0        2 
  28  chr28_5794696     AAsi    T    C        0      0        2 
  28  chr28_5794696     AKia    T    C        0      0        2 
  28  chr28_5794696     AOna    T    C        0      0        2 
  28  chr28_5794696     ASom    T    C        0      0        2 
  28  chr28_5794696     HCab    T    C        0      0        2 
  28  chr28_5794696     HPrz    T    C        0      0        2 
  28  chr28_5794696     ZBoe    T    C        0      0        2 
  28  chr28_5794696     ZGre    T    C        0      0        2 
  28  chr28_5794696     ZHar    T    C        1      2        2 
  28  chr28_5794696   Sample    T    C        0      0        2 
  28  chr28_5798321     AAsi    A    G        0      0        2 
  28  chr28_5798321     AKia    A    G        0      0        2 
  28  chr28_5798321     AOna    A    G        0      0        2 
  28  chr28_5798321     ASom    A    G        0      0        2 
  28  chr28_5798321     HCab    A    G        1      2        2 
  28  chr28_5798321     HPrz    A    G        1      2        2 
  28  chr28_5798321     ZBoe    A    G        0      0        2 
  28  chr28_5798321     ZGre    A    G        0      0        2 
  28  chr28_5798321     ZHar    A    G        0      0        2 
  28  chr28_5798321   Sample    A    G        0      0        2 
  28  chr28_5801676     AAsi    G    A        1      2        2 
  28  chr28_5801676     AKia    G    A        0      0        2 
  28  chr28_5801676     AOna    G    A        0      0        2 
  28  chr28_5801676     ASom    G    A        0      0        2 
  28  chr28_5801676     HCab    G    A        0      0        2 
  28  chr28_5801676     HPrz    G    A        0      0        2 
  28  chr28_5801676     ZBoe    G    A        0      0        2 
  28  chr28_5801676     ZGre    G    A        0      0        2 
  28  chr28_5801676     ZHar    G    A        0      0        2 
  28  chr28_5801676   Sample    G    A        1      2        2 
  28  chr28_5802445     AAsi    T    C        0      0        2 
  28  chr28_5802445     AKia    T    C        0      0        2 
  28  chr28_5802445     AOna    T    C        0      0        2 
  28  chr28_5802445     ASom    T    C        0      0        2 
  28  chr28_5802445     HCab    T    C        0      0        2 
  28  chr28_5802445     HPrz    T    C        0      0        2 
  28  chr28_5802445     ZBoe    T    C      0.5      1        2 
  28  chr28_5802445     ZGre    T    C        0      0        2 
  28  chr28_5802445     ZHar    T    C        0      0        2 
  28  chr28_5802445   Sample    T    C        0      0        2 
  28  chr28_5804778     AAsi    C    T        0      0        2 
  28  chr28_5804778     AKia    C    T        0      0        2 
  28  chr28_5804778     AOna    C    T        0      0        2 
  28  chr28_5804778     ASom    C    T        0      0        2 
  28  chr28_5804778     HCab    C    T        0      0        2 
  28  chr28_5804778     HPrz    C    T      0.5      1        2 
  28  chr28_5804778     ZBoe    C    T        0      0        2 
  28  chr28_5804778     ZGre    C    T        0      0        2 
  28  chr28_5804778     ZHar    C    T        0      0        2 
  28  chr28_5804778   Sample    C    T        0      0        2 
  28  chr28_5814874     AAsi    C    T        0      0        2 
  28  chr28_5814874     AKia    C    T        0      0        2 
  28  chr28_5814874     AOna    C    T        0      0        2 
  28  chr28_5814874     ASom    C    T        0      0        2 
  28  chr28_5814874     HCab    C    T        0      0        2 
  28  chr28_5814874     HPrz    C    T        0      0        2 
  28  chr28_5814874     ZBoe    C    T      0.5      1        2 
  28  chr28_5814874     ZGre    C    T        0      0        2 
  28  chr28_5814874     ZHar    C    T        0      0        2 
  28  chr28_5814874   Sample    C    T        0      0        2 
  28  chr28_5816944     AAsi    T    C        0      0        2 
  28  chr28_5816944     AKia    T    C        0      0        2 
  28  chr28_5816944     AOna    T    C        0      0        2 
  28  chr28_5816944     ASom    T    C        0      0        2 
  28  chr28_5816944     HCab    T    C      0.5      1        2 
  28  chr28_5816944     HPrz    T    C        0      0        2 
  28  chr28_5816944     ZBoe    T    C        0      0        2 
  28  chr28_5816944     ZGre    T    C        0      0        2 
  28  chr28_5816944     ZHar    T    C        0      0        2 
  28  chr28_5816944   Sample    T    C        0      0        2 
  28  chr28_5820464     AAsi    T    G        0      0        2 
  28  chr28_5820464     AKia    T    G        0      0        2 
  28  chr28_5820464     AOna    T    G        0      0        2 
  28  chr28_5820464     ASom    T    G        0      0        2 
  28  chr28_5820464     HCab    T    G      0.5      1        2 
  28  chr28_5820464     HPrz    T    G        0      0        2 
  28  chr28_5820464     ZBoe    T    G        0      0        2 
  28  chr28_5820464     ZGre    T    G        0      0        2 
  28  chr28_5820464     ZHar    T    G        0      0        2 
  28  chr28_5820464   Sample    T    G        0      0        2 
  28  chr28_5821537     AAsi    T    C        0      0        2 
  28  chr28_5821537     AKia    T    C        0      0        2 
  28  chr28_5821537     AOna    T    C        0      0        2 
  28  chr28_5821537     ASom    T    C        1      2        2 
  28  chr28_5821537     HCab    T    C        0      0        2 
  28  chr28_5821537     HPrz    T    C        0      0        2 
  28  chr28_5821537     ZBoe    T    C        0      0        2 
  28  chr28_5821537     ZGre    T    C        0      0        2 
  28  chr28_5821537     ZHar    T    C        0      0        2 
  28  chr28_5821537   Sample    T    C        0      0        2 
  28  chr28_5829836     AAsi    A    G        0      0        2 
  28  chr28_5829836     AKia    A    G        0      0        2 
  28  chr28_5829836     AOna    A    G        0      0        2 
  28  chr28_5829836     ASom    A    G        0      0        2 
  28  chr28_5829836     HCab    A    G        0      0        2 
  28  chr28_5829836     HPrz    A    G        0      0        2 
  28  chr28_5829836     ZBoe    A    G        0      0        2 
  28  chr28_5829836     ZGre    A    G        0      0        2 
  28  chr28_5829836     ZHar    A    G        1      2        2 
  28  chr28_5829836   Sample    A    G        0      0        2 
  28  chr28_5830794     AAsi    T    C        0      0        2 
  28  chr28_5830794     AKia    T    C        1      2        2 
  28  chr28_5830794     AOna    T    C        0      0        2 
  28  chr28_5830794     ASom    T    C        0      0        2 
  28  chr28_5830794     HCab    T    C        0      0        2 
  28  chr28_5830794     HPrz    T    C        0      0        2 
  28  chr28_5830794     ZBoe    T    C        0      0        2 
  28  chr28_5830794     ZGre    T    C        0      0        2 
  28  chr28_5830794     ZHar    T    C        0      0        2 
  28  chr28_5830794   Sample    T    C        0      0        2 
  28  chr28_5832522     AAsi    G    A      0.5      1        2 
  28  chr28_5832522     AKia    G    A        0      0        2 
  28  chr28_5832522     AOna    G    A        0      0        2 
  28  chr28_5832522     ASom    G    A        0      0        2 
  28  chr28_5832522     HCab    G    A        0      0        2 
  28  chr28_5832522     HPrz    G    A        0      0        2 
  28  chr28_5832522     ZBoe    G    A        0      0        2 
  28  chr28_5832522     ZGre    G    A        0      0        2 
  28  chr28_5832522     ZHar    G    A        0      0        2 
  28  chr28_5832522   Sample    G    A        0      0        2 
  28  chr28_5837453     AAsi    G    A        0      0        2 
  28  chr28_5837453     AKia    G    A        0      0        2 
  28  chr28_5837453     AOna    G    A        1      2        2 
  28  chr28_5837453     ASom    G    A        0      0        2 
  28  chr28_5837453     HCab    G    A        0      0        2 
  28  chr28_5837453     HPrz    G    A        0      0        2 
  28  chr28_5837453     ZBoe    G    A        0      0        2 
  28  chr28_5837453     ZGre    G    A        0      0        2 
  28  chr28_5837453     ZHar    G    A        0      0        2 
  28  chr28_5837453   Sample    G    A        0      0        2 
  28  chr28_5853759     AAsi    T    G        0      0        2 
  28  chr28_5853759     AKia    T    G        0      0        2 
  28  chr28_5853759     AOna    T    G        0      0        2 
  28  chr28_5853759     ASom    T    G        0      0        2 
  28  chr28_5853759     HCab    T    G        0      0        2 
  28  chr28_5853759     HPrz    T    G        0      0        2 
  28  chr28_5853759     ZBoe    T    G        0      0        2 
  28  chr28_5853759     ZGre    T    G        1      2        2 
  28  chr28_5853759     ZHar    T    G        0      0        2 
  28  chr28_5853759   Sample    T    G        0      0        2 
  28  chr28_5858116     AAsi    G    C        0      0        2 
  28  chr28_5858116     AKia    G    C        0      0        2 
  28  chr28_5858116     AOna    G    C        0      0        2 
  28  chr28_5858116     ASom    G    C        0      0        2 
  28  chr28_5858116     HCab    G    C        1      2        2 
  28  chr28_5858116     HPrz    G    C        1      2        2 
  28  chr28_5858116     ZBoe    G    C        0      0        2 
  28  chr28_5858116     ZGre    G    C        0      0        2 
  28  chr28_5858116     ZHar    G    C        0      0        2 
  28  chr28_5858116   Sample    G    C        0      0        2 
  28  chr28_5858151     AAsi    A    C        0      0        2 
  28  chr28_5858151     AKia    A    C        0      0        2 
  28  chr28_5858151     AOna    A    C        0      0        2 
  28  chr28_5858151     ASom    A    C        0      0        2 
  28  chr28_5858151     HCab    A    C        1      2        2 
  28  chr28_5858151     HPrz    A    C        1      2        2 
  28  chr28_5858151     ZBoe    A    C        0      0        2 
  28  chr28_5858151     ZGre    A    C        0      0        2 
  28  chr28_5858151     ZHar    A    C        0      0        2 
  28  chr28_5858151   Sample    A    C        0      0        2 
  28  chr28_5859630     AAsi    T    C        0      0        2 
  28  chr28_5859630     AKia    T    C        0      0        2 
  28  chr28_5859630     AOna    T    C        0      0        2 
  28  chr28_5859630     ASom    T    C        0      0        2 
  28  chr28_5859630     HCab    T    C        0      0        2 
  28  chr28_5859630     HPrz    T    C        0      0        2 
  28  chr28_5859630     ZBoe    T    C        0      0        2 
  28  chr28_5859630     ZGre    T    C        1      2        2 
  28  chr28_5859630     ZHar    T    C        0      0        2 
  28  chr28_5859630   Sample    T    C        0      0        2 
  28  chr28_5869112     AAsi    A    C        0      0        2 
  28  chr28_5869112     AKia    A    C        0      0        2 
  28  chr28_5869112     AOna    A    C        0      0        2 
  28  chr28_5869112     ASom    A    C        0      0        2 
  28  chr28_5869112     HCab    A    C        0      0        2 
  28  chr28_5869112     HPrz    A    C        0      0        2 
  28  chr28_5869112     ZBoe    A    C        0      0        2 
  28  chr28_5869112     ZGre    A    C        0      0        2 
  28  chr28_5869112     ZHar    A    C        1      2        2 
  28  chr28_5869112   Sample    A    C        0      0        2 
  28  chr28_5869875     AAsi    G    A        0      0        2 
  28  chr28_5869875     AKia    G    A        1      2        2 
  28  chr28_5869875     AOna    G    A        0      0        2 
  28  chr28_5869875     ASom    G    A        0      0        2 
  28  chr28_5869875     HCab    G    A        0      0        2 
  28  chr28_5869875     HPrz    G    A        0      0        2 
  28  chr28_5869875     ZBoe    G    A        0      0        2 
  28  chr28_5869875     ZGre    G    A        0      0        2 
  28  chr28_5869875     ZHar    G    A        0      0        2 
  28  chr28_5869875   Sample    G    A        0      0        2 
  28  chr28_5882539     AAsi    G    A        0      0        2 
  28  chr28_5882539     AKia    G    A        1      2        2 
  28  chr28_5882539     AOna    G    A        0      0        2 
  28  chr28_5882539     ASom    G    A        0      0        2 
  28  chr28_5882539     HCab    G    A        0      0        2 
  28  chr28_5882539     HPrz    G    A        0      0        2 
  28  chr28_5882539     ZBoe    G    A        0      0        2 
  28  chr28_5882539     ZGre    G    A        0      0        2 
  28  chr28_5882539     ZHar    G    A        0      0        2 
  28  chr28_5882539   Sample    G    A        0      0        2 
  28  chr28_5890134     AAsi    A    C        0      0        2 
  28  chr28_5890134     AKia    A    C        0      0        2 
  28  chr28_5890134     AOna    A    C        0      0        2 
  28  chr28_5890134     ASom    A    C        0      0        2 
  28  chr28_5890134     HCab    A    C        1      2        2 
  28  chr28_5890134     HPrz    A    C        1      2        2 
  28  chr28_5890134     ZBoe    A    C        0      0        2 
  28  chr28_5890134     ZGre    A    C        0      0        2 
  28  chr28_5890134     ZHar    A    C        0      0        2 
  28  chr28_5890134   Sample    A    C        0      0        2 
  28  chr28_5890279     AAsi    T    C        0      0        2 
  28  chr28_5890279     AKia    T    C        0      0        2 
  28  chr28_5890279     AOna    T    C        0      0        2 
  28  chr28_5890279     ASom    T    C        1      2        2 
  28  chr28_5890279     HCab    T    C        0      0        2 
  28  chr28_5890279     HPrz    T    C        0      0        2 
  28  chr28_5890279     ZBoe    T    C        0      0        2 
  28  chr28_5890279     ZGre    T    C        0      0        2 
  28  chr28_5890279     ZHar    T    C        0      0        2 
  28  chr28_5890279   Sample    T    C        0      0        2 
  28  chr28_5902152     AAsi    A    G        0      0        2 
  28  chr28_5902152     AKia    A    G        0      0        2 
  28  chr28_5902152     AOna    A    G        0      0        2 
  28  chr28_5902152     ASom    A    G        0      0        2 
  28  chr28_5902152     HCab    A    G        0      0        2 
  28  chr28_5902152     HPrz    A    G        0      0        2 
  28  chr28_5902152     ZBoe    A    G      0.5      1        2 
  28  chr28_5902152     ZGre    A    G        0      0        2 
  28  chr28_5902152     ZHar    A    G        0      0        2 
  28  chr28_5902152   Sample    A    G        0      0        2 
  28  chr28_5913058     AAsi    T    A        0      0        2 
  28  chr28_5913058     AKia    T    A        1      2        2 
  28  chr28_5913058     AOna    T    A        0      0        2 
  28  chr28_5913058     ASom    T    A        0      0        2 
  28  chr28_5913058     HCab    T    A        0      0        2 
  28  chr28_5913058     HPrz    T    A        0      0        2 
  28  chr28_5913058     ZBoe    T    A        0      0        2 
  28  chr28_5913058     ZGre    T    A        0      0        2 
  28  chr28_5913058     ZHar    T    A        0      0        2 
  28  chr28_5913058   Sample    T    A        0      0        2 
  28  chr28_5914858     AAsi    C    A        0      0        2 
  28  chr28_5914858     AKia    C    A        0      0        2 
  28  chr28_5914858     AOna    C    A        1      2        2 
  28  chr28_5914858     ASom    C    A        0      0        2 
  28  chr28_5914858     HCab    C    A        0      0        2 
  28  chr28_5914858     HPrz    C    A        0      0        2 
  28  chr28_5914858     ZBoe    C    A        0      0        2 
  28  chr28_5914858     ZGre    C    A        0      0        2 
  28  chr28_5914858     ZHar    C    A        0      0        2 
  28  chr28_5914858   Sample    C    A        0      0        2 
  28  chr28_5916643     AAsi    G    C        0      0        2 
  28  chr28_5916643     AKia    G    C        0      0        2 
  28  chr28_5916643     AOna    G    C        0      0        2 
  28  chr28_5916643     ASom    G    C        0      0        2 
  28  chr28_5916643     HCab    G    C        0      0        2 
  28  chr28_5916643     HPrz    G    C        0      0        2 
  28  chr28_5916643     ZBoe    G    C        0      0        2 
  28  chr28_5916643     ZGre    G    C        0      0        2 
  28  chr28_5916643     ZHar    G    C        1      2        2 
  28  chr28_5916643   Sample    G    C        0      0        2 
  28  chr28_5923050     AAsi    C    T        1      2        2 
  28  chr28_5923050     AKia    C    T        0      0        2 
  28  chr28_5923050     AOna    C    T        0      0        2 
  28  chr28_5923050     ASom    C    T        1      2        2 
  28  chr28_5923050     HCab    C    T        0      0        2 
  28  chr28_5923050     HPrz    C    T        0      0        2 
  28  chr28_5923050     ZBoe    C    T        0      0        2 
  28  chr28_5923050     ZGre    C    T        0      0        2 
  28  chr28_5923050     ZHar    C    T        0      0        2 
  28  chr28_5923050   Sample    C    T        1      2        2 
  28  chr28_5944696     AAsi    T    C        0      0        2 
  28  chr28_5944696     AKia    T    C        0      0        2 
  28  chr28_5944696     AOna    T    C        0      0        2 
  28  chr28_5944696     ASom    T    C        0      0        2 
  28  chr28_5944696     HCab    T    C        0      0        2 
  28  chr28_5944696     HPrz    T    C        0      0        2 
  28  chr28_5944696     ZBoe    T    C        0      0        2 
  28  chr28_5944696     ZGre    T    C        0      0        2 
  28  chr28_5944696     ZHar    T    C        1      2        2 
  28  chr28_5944696   Sample    T    C        0      0        2 
  28  chr28_5951760     AAsi    A    G        0      0        2 
  28  chr28_5951760     AKia    A    G        0      0        2 
  28  chr28_5951760     AOna    A    G        0      0        2 
  28  chr28_5951760     ASom    A    G        0      0        2 
  28  chr28_5951760     HCab    A    G        1      2        2 
  28  chr28_5951760     HPrz    A    G        1      2        2 
  28  chr28_5951760     ZBoe    A    G        0      0        2 
  28  chr28_5951760     ZGre    A    G        0      0        2 
  28  chr28_5951760     ZHar    A    G        0      0        2 
  28  chr28_5951760   Sample    A    G        0      0        2 
  28  chr28_5954588     AAsi    A    G        0      0        2 
  28  chr28_5954588     AKia    A    G        0      0        2 
  28  chr28_5954588     AOna    A    G        0      0        2 
  28  chr28_5954588     ASom    A    G        0      0        2 
  28  chr28_5954588     HCab    A    G        0      0        2 
  28  chr28_5954588     HPrz    A    G      0.5      1        2 
  28  chr28_5954588     ZBoe    A    G        0      0        2 
  28  chr28_5954588     ZGre    A    G        0      0        2 
  28  chr28_5954588     ZHar    A    G        0      0        2 
  28  chr28_5954588   Sample    A    G        0      0        2 
  28  chr28_5964151     AAsi    C    T        0      0        2 
  28  chr28_5964151     AKia    C    T      0.5      1        2 
  28  chr28_5964151     AOna    C    T        1      2        2 
  28  chr28_5964151     ASom    C    T        0      0        2 
  28  chr28_5964151     HCab    C    T        0      0        2 
  28  chr28_5964151     HPrz    C    T        0      0        2 
  28  chr28_5964151     ZBoe    C    T        0      0        2 
  28  chr28_5964151     ZGre    C    T        0      0        2 
  28  chr28_5964151     ZHar    C    T        0      0        2 
  28  chr28_5964151   Sample    C    T        0      0        2 
  28  chr28_5967027     AAsi    C    T        0      0        2 
  28  chr28_5967027     AKia    C    T        1      2        2 
  28  chr28_5967027     AOna    C    T        1      2        2 
  28  chr28_5967027     ASom    C    T        0      0        2 
  28  chr28_5967027     HCab    C    T        0      0        2 
  28  chr28_5967027     HPrz    C    T        0      0        2 
  28  chr28_5967027     ZBoe    C    T        0      0        2 
  28  chr28_5967027     ZGre    C    T        0      0        2 
  28  chr28_5967027     ZHar    C    T        0      0        2 
  28  chr28_5967027   Sample    C    T        0      0        2 
  28  chr28_5981724     AAsi    G    C        0      0        2 
  28  chr28_5981724     AKia    G    C        0      0        2 
  28  chr28_5981724     AOna    G    C        0      0        2 
  28  chr28_5981724     ASom    G    C        0      0        2 
  28  chr28_5981724     HCab    G    C        0      0        2 
  28  chr28_5981724     HPrz    G    C        0      0        2 
  28  chr28_5981724     ZBoe    G    C      0.5      1        2 
  28  chr28_5981724     ZGre    G    C        0      0        2 
  28  chr28_5981724     ZHar    G    C        0      0        2 
  28  chr28_5981724   Sample    G    C        0      0        2 
  28  chr28_5989493     AAsi    G    C        0      0        2 
  28  chr28_5989493     AKia    G    C        0      0        2 
  28  chr28_5989493     AOna    G    C        0      0        2 
  28  chr28_5989493     ASom    G    C        0      0        2 
  28  chr28_5989493     HCab    G    C      0.5      1        2 
  28  chr28_5989493     HPrz    G    C        1      2        2 
  28  chr28_5989493     ZBoe    G    C        0      0        2 
  28  chr28_5989493     ZGre    G    C        0      0        2 
  28  chr28_5989493     ZHar    G    C        0      0        2 
  28  chr28_5989493   Sample    G    C        0      0        2 
  28  chr28_5999710     AAsi    T    G        0      0        2 
  28  chr28_5999710     AKia    T    G        0      0        2 
  28  chr28_5999710     AOna    T    G        0      0        2 
  28  chr28_5999710     ASom    T    G        0      0        2 
  28  chr28_5999710     HCab    T    G        0      0        2 
  28  chr28_5999710     HPrz    T    G        0      0        2 
  28  chr28_5999710     ZBoe    T    G        0      0        2 
  28  chr28_5999710     ZGre    T    G        0      0        2 
  28  chr28_5999710     ZHar    T    G        1      2        2 
  28  chr28_5999710   Sample    T    G        0      0        2 
  28  chr28_6001136     AAsi    T    C        0      0        2 
  28  chr28_6001136     AKia    T    C        0      0        2 
  28  chr28_6001136     AOna    T    C        0      0        2 
  28  chr28_6001136     ASom    T    C        0      0        2 
  28  chr28_6001136     HCab    T    C      0.5      1        2 
  28  chr28_6001136     HPrz    T    C        0      0        2 
  28  chr28_6001136     ZBoe    T    C        0      0        2 
  28  chr28_6001136     ZGre    T    C        0      0        2 
  28  chr28_6001136     ZHar    T    C        0      0        2 
  28  chr28_6001136   Sample    T    C        0      0        2 
  28  chr28_6023390     AAsi    T    C        0      0        2 
  28  chr28_6023390     AKia    T    C        0      0        2 
  28  chr28_6023390     AOna    T    C        0      0        2 
  28  chr28_6023390     ASom    T    C        0      0        2 
  28  chr28_6023390     HCab    T    C        0      0        2 
  28  chr28_6023390     HPrz    T    C        0      0        2 
  28  chr28_6023390     ZBoe    T    C      0.5      1        2 
  28  chr28_6023390     ZGre    T    C        0      0        2 
  28  chr28_6023390     ZHar    T    C        0      0        2 
  28  chr28_6023390   Sample    T    C        0      0        2 
  28  chr28_6024196     AAsi    A    G        0      0        2 
  28  chr28_6024196     AKia    A    G        0      0        2 
  28  chr28_6024196     AOna    A    G        0      0        2 
  28  chr28_6024196     ASom    A    G        0      0        2 
  28  chr28_6024196     HCab    A    G        0      0        2 
  28  chr28_6024196     HPrz    A    G        0      0        2 
  28  chr28_6024196     ZBoe    A    G      0.5      1        2 
  28  chr28_6024196     ZGre    A    G        0      0        2 
  28  chr28_6024196     ZHar    A    G        0      0        2 
  28  chr28_6024196   Sample    A    G        0      0        2 
  28  chr28_6025975     AAsi    A    G        0      0        2 
  28  chr28_6025975     AKia    A    G        0      0        2 
  28  chr28_6025975     AOna    A    G        1      2        2 
  28  chr28_6025975     ASom    A    G        0      0        2 
  28  chr28_6025975     HCab    A    G        0      0        2 
  28  chr28_6025975     HPrz    A    G        0      0        2 
  28  chr28_6025975     ZBoe    A    G        0      0        2 
  28  chr28_6025975     ZGre    A    G        0      0        2 
  28  chr28_6025975     ZHar    A    G        0      0        2 
  28  chr28_6025975   Sample    A    G        0      0        2 
  28  chr28_6026196     AAsi    G    C        0      0        2 
  28  chr28_6026196     AKia    G    C        0      0        2 
  28  chr28_6026196     AOna    G    C        0      0        2 
  28  chr28_6026196     ASom    G    C        0      0        2 
  28  chr28_6026196     HCab    G    C        1      2        2 
  28  chr28_6026196     HPrz    G    C        1      2        2 
  28  chr28_6026196     ZBoe    G    C      0.5      1        2 
  28  chr28_6026196     ZGre    G    C        0      0        2 
  28  chr28_6026196     ZHar    G    C        0      0        2 
  28  chr28_6026196   Sample    G    C        0      0        2 
  28  chr28_6035997     AAsi    G    A        0      0        2 
  28  chr28_6035997     AKia    G    A        1      2        2 
  28  chr28_6035997     AOna    G    A        0      0        2 
  28  chr28_6035997     ASom    G    A        0      0        2 
  28  chr28_6035997     HCab    G    A        0      0        2 
  28  chr28_6035997     HPrz    G    A        0      0        2 
  28  chr28_6035997     ZBoe    G    A        0      0        2 
  28  chr28_6035997     ZGre    G    A        0      0        2 
  28  chr28_6035997     ZHar    G    A        0      0        2 
  28  chr28_6035997   Sample    G    A        0      0        2 
  28  chr28_6036551     AAsi    A    G        1      2        2 
  28  chr28_6036551     AKia    A    G        0      0        2 
  28  chr28_6036551     AOna    A    G        0      0        2 
  28  chr28_6036551     ASom    A    G        1      2        2 
  28  chr28_6036551     HCab    A    G        0      0        2 
  28  chr28_6036551     HPrz    A    G        0      0        2 
  28  chr28_6036551     ZBoe    A    G        0      0        2 
  28  chr28_6036551     ZGre    A    G        0      0        2 
  28  chr28_6036551     ZHar    A    G        0      0        2 
  28  chr28_6036551   Sample    A    G        1      2        2 
  28  chr28_6040613     AAsi    A    G        0      0        2 
  28  chr28_6040613     AKia    A    G        1      2        2 
  28  chr28_6040613     AOna    A    G        0      0        2 
  28  chr28_6040613     ASom    A    G        0      0        2 
  28  chr28_6040613     HCab    A    G        0      0        2 
  28  chr28_6040613     HPrz    A    G        0      0        2 
  28  chr28_6040613     ZBoe    A    G        0      0        2 
  28  chr28_6040613     ZGre    A    G        0      0        2 
  28  chr28_6040613     ZHar    A    G        0      0        2 
  28  chr28_6040613   Sample    A    G        0      0        2 
  28  chr28_6052191     AAsi    T    C        0      0        2 
  28  chr28_6052191     AKia    T    C        0      0        2 
  28  chr28_6052191     AOna    T    C        1      2        2 
  28  chr28_6052191     ASom    T    C        0      0        2 
  28  chr28_6052191     HCab    T    C        0      0        2 
  28  chr28_6052191     HPrz    T    C        0      0        2 
  28  chr28_6052191     ZBoe    T    C        0      0        2 
  28  chr28_6052191     ZGre    T    C        0      0        2 
  28  chr28_6052191     ZHar    T    C        0      0        2 
  28  chr28_6052191   Sample    T    C        0      0        2 
  28  chr28_6052195     AAsi    C    G        0      0        2 
  28  chr28_6052195     AKia    C    G        1      2        2 
  28  chr28_6052195     AOna    C    G        0      0        2 
  28  chr28_6052195     ASom    C    G        0      0        2 
  28  chr28_6052195     HCab    C    G        0      0        2 
  28  chr28_6052195     HPrz    C    G        0      0        2 
  28  chr28_6052195     ZBoe    C    G        0      0        2 
  28  chr28_6052195     ZGre    C    G        0      0        2 
  28  chr28_6052195     ZHar    C    G        0      0        2 
  28  chr28_6052195   Sample    C    G        0      0        2 
  28  chr28_6053141     AAsi    C    T        0      0        2 
  28  chr28_6053141     AKia    C    T        0      0        2 
  28  chr28_6053141     AOna    C    T        0      0        2 
  28  chr28_6053141     ASom    C    T        0      0        2 
  28  chr28_6053141     HCab    C    T        0      0        2 
  28  chr28_6053141     HPrz    C    T        0      0        2 
  28  chr28_6053141     ZBoe    C    T      0.5      1        2 
  28  chr28_6053141     ZGre    C    T        0      0        2 
  28  chr28_6053141     ZHar    C    T        0      0        2 
  28  chr28_6053141   Sample    C    T        0      0        2 
  28  chr28_6064391     AAsi    T    C        0      0        2 
  28  chr28_6064391     AKia    T    C        0      0        2 
  28  chr28_6064391     AOna    T    C        0      0        2 
  28  chr28_6064391     ASom    T    C        0      0        2 
  28  chr28_6064391     HCab    T    C        0      0        2 
  28  chr28_6064391     HPrz    T    C        0      0        2 
  28  chr28_6064391     ZBoe    T    C      0.5      1        2 
  28  chr28_6064391     ZGre    T    C        0      0        2 
  28  chr28_6064391     ZHar    T    C        0      0        2 
  28  chr28_6064391   Sample    T    C        0      0        2 
  28  chr28_6064442     AAsi    T    G        0      0        2 
  28  chr28_6064442     AKia    T    G        0      0        2 
  28  chr28_6064442     AOna    T    G        0      0        2 
  28  chr28_6064442     ASom    T    G        1      2        2 
  28  chr28_6064442     HCab    T    G        0      0        2 
  28  chr28_6064442     HPrz    T    G        0      0        2 
  28  chr28_6064442     ZBoe    T    G        0      0        2 
  28  chr28_6064442     ZGre    T    G        0      0        2 
  28  chr28_6064442     ZHar    T    G        0      0        2 
  28  chr28_6064442   Sample    T    G        0      0        2 
  28  chr28_6065708     AAsi    T    C        0      0        2 
  28  chr28_6065708     AKia    T    C        0      0        2 
  28  chr28_6065708     AOna    T    C        0      0        2 
  28  chr28_6065708     ASom    T    C        0      0        2 
  28  chr28_6065708     HCab    T    C        1      2        2 
  28  chr28_6065708     HPrz    T    C        1      2        2 
  28  chr28_6065708     ZBoe    T    C        0      0        2 
  28  chr28_6065708     ZGre    T    C        0      0        2 
  28  chr28_6065708     ZHar    T    C        0      0        2 
  28  chr28_6065708   Sample    T    C        0      0        2 
  28  chr28_6068856     AAsi    C    T        0      0        2 
  28  chr28_6068856     AKia    C    T        0      0        2 
  28  chr28_6068856     AOna    C    T        0      0        2 
  28  chr28_6068856     ASom    C    T        0      0        2 
  28  chr28_6068856     HCab    C    T        1      2        2 
  28  chr28_6068856     HPrz    C    T        1      2        2 
  28  chr28_6068856     ZBoe    C    T        0      0        2 
  28  chr28_6068856     ZGre    C    T        0      0        2 
  28  chr28_6068856     ZHar    C    T        0      0        2 
  28  chr28_6068856   Sample    C    T        0      0        2 
  28  chr28_6069703     AAsi    G    T        0      0        2 
  28  chr28_6069703     AKia    G    T        0      0        2 
  28  chr28_6069703     AOna    G    T        0      0        2 
  28  chr28_6069703     ASom    G    T        0      0        2 
  28  chr28_6069703     HCab    G    T        0      0        2 
  28  chr28_6069703     HPrz    G    T        0      0        2 
  28  chr28_6069703     ZBoe    G    T        1      2        2 
  28  chr28_6069703     ZGre    G    T        0      0        2 
  28  chr28_6069703     ZHar    G    T        0      0        2 
  28  chr28_6069703   Sample    G    T        0      0        2 
  28  chr28_6075580     AAsi    A    C        0      0        2 
  28  chr28_6075580     AKia    A    C        0      0        2 
  28  chr28_6075580     AOna    A    C        0      0        2 
  28  chr28_6075580     ASom    A    C        0      0        2 
  28  chr28_6075580     HCab    A    C        0      0        2 
  28  chr28_6075580     HPrz    A    C        0      0        2 
  28  chr28_6075580     ZBoe    A    C        0      0        2 
  28  chr28_6075580     ZGre    A    C        1      2        2 
  28  chr28_6075580     ZHar    A    C        1      2        2 
  28  chr28_6075580   Sample    A    C        0      0        2 
  28  chr28_6076522     AAsi    A    T        0      0        2 
  28  chr28_6076522     AKia    A    T        0      0        2 
  28  chr28_6076522     AOna    A    T        0      0        2 
  28  chr28_6076522     ASom    A    T        1      2        2 
  28  chr28_6076522     HCab    A    T        0      0        2 
  28  chr28_6076522     HPrz    A    T        0      0        2 
  28  chr28_6076522     ZBoe    A    T        0      0        2 
  28  chr28_6076522     ZGre    A    T        0      0        2 
  28  chr28_6076522     ZHar    A    T        0      0        2 
  28  chr28_6076522   Sample    A    T        0      0        2 
  28  chr28_6081196     AAsi    G    A        0      0        2 
  28  chr28_6081196     AKia    G    A        0      0        2 
  28  chr28_6081196     AOna    G    A        0      0        2 
  28  chr28_6081196     ASom    G    A        0      0        2 
  28  chr28_6081196     HCab    G    A        0      0        2 
  28  chr28_6081196     HPrz    G    A        0      0        2 
  28  chr28_6081196     ZBoe    G    A        0      0        2 
  28  chr28_6081196     ZGre    G    A        0      0        2 
  28  chr28_6081196     ZHar    G    A        1      2        2 
  28  chr28_6081196   Sample    G    A        0      0        2 
  28  chr28_6091769     AAsi    C    T        0      0        2 
  28  chr28_6091769     AKia    C    T        0      0        2 
  28  chr28_6091769     AOna    C    T        0      0        2 
  28  chr28_6091769     ASom    C    T        0      0        2 
  28  chr28_6091769     HCab    C    T        1      2        2 
  28  chr28_6091769     HPrz    C    T        1      2        2 
  28  chr28_6091769     ZBoe    C    T        0      0        2 
  28  chr28_6091769     ZGre    C    T        0      0        2 
  28  chr28_6091769     ZHar    C    T        0      0        2 
  28  chr28_6091769   Sample    C    T        0      0        2 
  28  chr28_6091900     AAsi    T    C      0.5      1        2 
  28  chr28_6091900     AKia    T    C        0      0        2 
  28  chr28_6091900     AOna    T    C        0      0        2 
  28  chr28_6091900     ASom    T    C        0      0        2 
  28  chr28_6091900     HCab    T    C        0      0        2 
  28  chr28_6091900     HPrz    T    C        0      0        2 
  28  chr28_6091900     ZBoe    T    C        0      0        2 
  28  chr28_6091900     ZGre    T    C        0      0        2 
  28  chr28_6091900     ZHar    T    C        0      0        2 
  28  chr28_6091900   Sample    T    C        0      0        2 
  28  chr28_6094621     AAsi    A    C        0      0        2 
  28  chr28_6094621     AKia    A    C        0      0        2 
  28  chr28_6094621     AOna    A    C        0      0        2 
  28  chr28_6094621     ASom    A    C        0      0        2 
  28  chr28_6094621     HCab    A    C        1      2        2 
  28  chr28_6094621     HPrz    A    C        1      2        2 
  28  chr28_6094621     ZBoe    A    C        0      0        2 
  28  chr28_6094621     ZGre    A    C        0      0        2 
  28  chr28_6094621     ZHar    A    C        0      0        2 
  28  chr28_6094621   Sample    A    C        0      0        2 
  28  chr28_6105544     AAsi    C    T        0      0        2 
  28  chr28_6105544     AKia    C    T        0      0        2 
  28  chr28_6105544     AOna    C    T        0      0        2 
  28  chr28_6105544     ASom    C    T        0      0        2 
  28  chr28_6105544     HCab    C    T      0.5      1        2 
  28  chr28_6105544     HPrz    C    T        0      0        2 
  28  chr28_6105544     ZBoe    C    T        0      0        2 
  28  chr28_6105544     ZGre    C    T        0      0        2 
  28  chr28_6105544     ZHar    C    T        0      0        2 
  28  chr28_6105544   Sample    C    T        0      0        2 
  28  chr28_6108066     AAsi    T    C        0      0        2 
  28  chr28_6108066     AKia    T    C        1      2        2 
  28  chr28_6108066     AOna    T    C        1      2        2 
  28  chr28_6108066     ASom    T    C        0      0        2 
  28  chr28_6108066     HCab    T    C        0      0        2 
  28  chr28_6108066     HPrz    T    C        0      0        2 
  28  chr28_6108066     ZBoe    T    C        0      0        2 
  28  chr28_6108066     ZGre    T    C        0      0        2 
  28  chr28_6108066     ZHar    T    C        0      0        2 
  28  chr28_6108066   Sample    T    C        0      0        2 
  28  chr28_6111767     AAsi    T    G        0      0        2 
  28  chr28_6111767     AKia    T    G        1      2        2 
  28  chr28_6111767     AOna    T    G        1      2        2 
  28  chr28_6111767     ASom    T    G        0      0        2 
  28  chr28_6111767     HCab    T    G        0      0        2 
  28  chr28_6111767     HPrz    T    G        0      0        2 
  28  chr28_6111767     ZBoe    T    G        0      0        2 
  28  chr28_6111767     ZGre    T    G        0      0        2 
  28  chr28_6111767     ZHar    T    G        0      0        2 
  28  chr28_6111767   Sample    T    G        0      0        2 
  28  chr28_6114859     AAsi    A    G        0      0        2 
  28  chr28_6114859     AKia    A    G        0      0        2 
  28  chr28_6114859     AOna    A    G        0      0        2 
  28  chr28_6114859     ASom    A    G        0      0        2 
  28  chr28_6114859     HCab    A    G        1      2        2 
  28  chr28_6114859     HPrz    A    G        1      2        2 
  28  chr28_6114859     ZBoe    A    G        0      0        2 
  28  chr28_6114859     ZGre    A    G        0      0        2 
  28  chr28_6114859     ZHar    A    G        0      0        2 
  28  chr28_6114859   Sample    A    G        0      0        2 
  28  chr28_6117632     AAsi    A    G        0      0        2 
  28  chr28_6117632     AKia    A    G        0      0        2 
  28  chr28_6117632     AOna    A    G        0      0        2 
  28  chr28_6117632     ASom    A    G        0      0        2 
  28  chr28_6117632     HCab    A    G        0      0        2 
  28  chr28_6117632     HPrz    A    G        0      0        2 
  28  chr28_6117632     ZBoe    A    G        1      2        2 
  28  chr28_6117632     ZGre    A    G        1      2        2 
  28  chr28_6117632     ZHar    A    G        1      2        2 
  28  chr28_6117632   Sample    A    G        0      0        2 
  28  chr28_6125413     AAsi    T    G        1      2        2 
  28  chr28_6125413     AKia    T    G        0      0        2 
  28  chr28_6125413     AOna    T    G        0      0        2 
  28  chr28_6125413     ASom    T    G        0      0        2 
  28  chr28_6125413     HCab    T    G        0      0        2 
  28  chr28_6125413     HPrz    T    G        0      0        2 
  28  chr28_6125413     ZBoe    T    G        0      0        2 
  28  chr28_6125413     ZGre    T    G        0      0        2 
  28  chr28_6125413     ZHar    T    G        0      0        2 
  28  chr28_6125413   Sample    T    G        1      2        2 
  28  chr28_6131280     AAsi    C    G        0      0        2 
  28  chr28_6131280     AKia    C    G        0      0        2 
  28  chr28_6131280     AOna    C    G        0      0        2 
  28  chr28_6131280     ASom    C    G        0      0        2 
  28  chr28_6131280     HCab    C    G        0      0        2 
  28  chr28_6131280     HPrz    C    G      0.5      1        2 
  28  chr28_6131280     ZBoe    C    G        0      0        2 
  28  chr28_6131280     ZGre    C    G        0      0        2 
  28  chr28_6131280     ZHar    C    G        0      0        2 
  28  chr28_6131280   Sample    C    G        0      0        2 
  28  chr28_6138054     AAsi    T    G        0      0        2 
  28  chr28_6138054     AKia    T    G        0      0        2 
  28  chr28_6138054     AOna    T    G        0      0        2 
  28  chr28_6138054     ASom    T    G        0      0        2 
  28  chr28_6138054     HCab    T    G        0      0        2 
  28  chr28_6138054     HPrz    T    G        0      0        2 
  28  chr28_6138054     ZBoe    T    G        1      2        2 
  28  chr28_6138054     ZGre    T    G        0      0        2 
  28  chr28_6138054     ZHar    T    G        0      0        2 
  28  chr28_6138054   Sample    T    G        0      0        2 
  28  chr28_6144949     AAsi    C    T        0      0        2 
  28  chr28_6144949     AKia    C    T        0      0        2 
  28  chr28_6144949     AOna    C    T        0      0        2 
  28  chr28_6144949     ASom    C    T        1      2        2 
  28  chr28_6144949     HCab    C    T        0      0        2 
  28  chr28_6144949     HPrz    C    T        0      0        2 
  28  chr28_6144949     ZBoe    C    T        0      0        2 
  28  chr28_6144949     ZGre    C    T        0      0        2 
  28  chr28_6144949     ZHar    C    T        0      0        2 
  28  chr28_6144949   Sample    C    T        0      0        2 
  28  chr28_6152825     AAsi    T    A        0      0        2 
  28  chr28_6152825     AKia    T    A        1      2        2 
  28  chr28_6152825     AOna    T    A        1      2        2 
  28  chr28_6152825     ASom    T    A        0      0        2 
  28  chr28_6152825     HCab    T    A        0      0        2 
  28  chr28_6152825     HPrz    T    A        0      0        2 
  28  chr28_6152825     ZBoe    T    A        0      0        2 
  28  chr28_6152825     ZGre    T    A        0      0        2 
  28  chr28_6152825     ZHar    T    A        0      0        2 
  28  chr28_6152825   Sample    T    A        0      0        2 
  28  chr28_6163478     AAsi    G    A        0      0        2 
  28  chr28_6163478     AKia    G    A        0      0        2 
  28  chr28_6163478     AOna    G    A        0      0        2 
  28  chr28_6163478     ASom    G    A        0      0        2 
  28  chr28_6163478     HCab    G    A      0.5      1        2 
  28  chr28_6163478     HPrz    G    A        0      0        2 
  28  chr28_6163478     ZBoe    G    A        0      0        2 
  28  chr28_6163478     ZGre    G    A        0      0        2 
  28  chr28_6163478     ZHar    G    A        0      0        2 
  28  chr28_6163478   Sample    G    A        0      0        2 
  28  chr28_6174613     AAsi    T    C        0      0        2 
  28  chr28_6174613     AKia    T    C        1      2        2 
  28  chr28_6174613     AOna    T    C        0      0        2 
  28  chr28_6174613     ASom    T    C        0      0        2 
  28  chr28_6174613     HCab    T    C        0      0        2 
  28  chr28_6174613     HPrz    T    C        0      0        2 
  28  chr28_6174613     ZBoe    T    C        0      0        2 
  28  chr28_6174613     ZGre    T    C        0      0        2 
  28  chr28_6174613     ZHar    T    C        0      0        2 
  28  chr28_6174613   Sample    T    C        0      0        2 
  28  chr28_6175264     AAsi    A    G        1      2        2 
  28  chr28_6175264     AKia    A    G        0      0        2 
  28  chr28_6175264     AOna    A    G        0      0        2 
  28  chr28_6175264     ASom    A    G        1      2        2 
  28  chr28_6175264     HCab    A    G        0      0        2 
  28  chr28_6175264     HPrz    A    G        0      0        2 
  28  chr28_6175264     ZBoe    A    G        0      0        2 
  28  chr28_6175264     ZGre    A    G        0      0        2 
  28  chr28_6175264     ZHar    A    G        0      0        2 
  28  chr28_6175264   Sample    A    G        1      2        2 
  28  chr28_6188337     AAsi    T    G        0      0        2 
  28  chr28_6188337     AKia    T    G        0      0        2 
  28  chr28_6188337     AOna    T    G        0      0        2 
  28  chr28_6188337     ASom    T    G        0      0        2 
  28  chr28_6188337     HCab    T    G        0      0        2 
  28  chr28_6188337     HPrz    T    G        1      2        2 
  28  chr28_6188337     ZBoe    T    G        0      0        2 
  28  chr28_6188337     ZGre    T    G        0      0        2 
  28  chr28_6188337     ZHar    T    G        0      0        2 
  28  chr28_6188337   Sample    T    G        0      0        2 
  28  chr28_6188435     AAsi    A    G        1      2        2 
  28  chr28_6188435     AKia    A    G        0      0        2 
  28  chr28_6188435     AOna    A    G        0      0        2 
  28  chr28_6188435     ASom    A    G        1      2        2 
  28  chr28_6188435     HCab    A    G        0      0        2 
  28  chr28_6188435     HPrz    A    G        0      0        2 
  28  chr28_6188435     ZBoe    A    G        0      0        2 
  28  chr28_6188435     ZGre    A    G        0      0        2 
  28  chr28_6188435     ZHar    A    G        0      0        2 
  28  chr28_6188435   Sample    A    G        1      2        2 
  28  chr28_6191908     AAsi    C    T        0      0        2 
  28  chr28_6191908     AKia    C    T        0      0        2 
  28  chr28_6191908     AOna    C    T        0      0        2 
  28  chr28_6191908     ASom    C    T        0      0        2 
  28  chr28_6191908     HCab    C    T        1      2        2 
  28  chr28_6191908     HPrz    C    T        1      2        2 
  28  chr28_6191908     ZBoe    C    T        0      0        2 
  28  chr28_6191908     ZGre    C    T        0      0        2 
  28  chr28_6191908     ZHar    C    T        0      0        2 
  28  chr28_6191908   Sample    C    T        0      0        2 
  28  chr28_6192082     AAsi    T    A        0      0        2 
  28  chr28_6192082     AKia    T    A        0      0        2 
  28  chr28_6192082     AOna    T    A        0      0        2 
  28  chr28_6192082     ASom    T    A        0      0        2 
  28  chr28_6192082     HCab    T    A        0      0        2 
  28  chr28_6192082     HPrz    T    A      0.5      1        2 
  28  chr28_6192082     ZBoe    T    A        0      0        2 
  28  chr28_6192082     ZGre    T    A        0      0        2 
  28  chr28_6192082     ZHar    T    A        0      0        2 
  28  chr28_6192082   Sample    T    A        0      0        2 
  28  chr28_6194256     AAsi    C    T        0      0        2 
  28  chr28_6194256     AKia    C    T        0      0        2 
  28  chr28_6194256     AOna    C    T        0      0        2 
  28  chr28_6194256     ASom    C    T        0      0        2 
  28  chr28_6194256     HCab    C    T        0      0        2 
  28  chr28_6194256     HPrz    C    T        0      0        2 
  28  chr28_6194256     ZBoe    C    T        0      0        2 
  28  chr28_6194256     ZGre    C    T        1      2        2 
  28  chr28_6194256     ZHar    C    T        0      0        2 
  28  chr28_6194256   Sample    C    T        0      0        2 
  28  chr28_6197489     AAsi    C    A        0      0        2 
  28  chr28_6197489     AKia    C    A        0      0        2 
  28  chr28_6197489     AOna    C    A        0      0        2 
  28  chr28_6197489     ASom    C    A        0      0        2 
  28  chr28_6197489     HCab    C    A        0      0        2 
  28  chr28_6197489     HPrz    C    A        0      0        2 
  28  chr28_6197489     ZBoe    C    A        1      2        2 
  28  chr28_6197489     ZGre    C    A        1      2        2 
  28  chr28_6197489     ZHar    C    A        1      2        2 
  28  chr28_6197489   Sample    C    A        0      0        2 
  28  chr28_6201926     AAsi    C    T        0      0        2 
  28  chr28_6201926     AKia    C    T        0      0        2 
  28  chr28_6201926     AOna    C    T        0      0        2 
  28  chr28_6201926     ASom    C    T        0      0        2 
  28  chr28_6201926     HCab    C    T        0      0        2 
  28  chr28_6201926     HPrz    C    T        0      0        2 
  28  chr28_6201926     ZBoe    C    T        0      0        2 
  28  chr28_6201926     ZGre    C    T        0      0        2 
  28  chr28_6201926     ZHar    C    T        1      2        2 
  28  chr28_6201926   Sample    C    T        0      0        2 
  28  chr28_6208559     AAsi    T    C      0.5      1        2 
  28  chr28_6208559     AKia    T    C        0      0        2 
  28  chr28_6208559     AOna    T    C        0      0        2 
  28  chr28_6208559     ASom    T    C        0      0        2 
  28  chr28_6208559     HCab    T    C        0      0        2 
  28  chr28_6208559     HPrz    T    C        0      0        2 
  28  chr28_6208559     ZBoe    T    C        0      0        2 
  28  chr28_6208559     ZGre    T    C        0      0        2 
  28  chr28_6208559     ZHar    T    C        0      0        2 
  28  chr28_6208559   Sample    T    C        0      0        2 
  28  chr28_6215137     AAsi    A    G        0      0        2 
  28  chr28_6215137     AKia    A    G        0      0        2 
  28  chr28_6215137     AOna    A    G        0      0        2 
  28  chr28_6215137     ASom    A    G        0      0        2 
  28  chr28_6215137     HCab    A    G        0      0        2 
  28  chr28_6215137     HPrz    A    G        0      0        2 
  28  chr28_6215137     ZBoe    A    G      0.5      1        2 
  28  chr28_6215137     ZGre    A    G        0      0        2 
  28  chr28_6215137     ZHar    A    G        0      0        2 
  28  chr28_6215137   Sample    A    G        0      0        2 
  28  chr28_6217968     AAsi    C    T        0      0        2 
  28  chr28_6217968     AKia    C    T        0      0        2 
  28  chr28_6217968     AOna    C    T        0      0        2 
  28  chr28_6217968     ASom    C    T        0      0        2 
  28  chr28_6217968     HCab    C    T        0      0        2 
  28  chr28_6217968     HPrz    C    T        0      0        2 
  28  chr28_6217968     ZBoe    C    T        0      0        2 
  28  chr28_6217968     ZGre    C    T        1      2        2 
  28  chr28_6217968     ZHar    C    T        0      0        2 
  28  chr28_6217968   Sample    C    T        0      0        2 
  28  chr28_6219530     AAsi    T    C        0      0        2 
  28  chr28_6219530     AKia    T    C        0      0        2 
  28  chr28_6219530     AOna    T    C        0      0        2 
  28  chr28_6219530     ASom    T    C        0      0        2 
  28  chr28_6219530     HCab    T    C        0      0        2 
  28  chr28_6219530     HPrz    T    C        0      0        2 
  28  chr28_6219530     ZBoe    T    C      0.5      1        2 
  28  chr28_6219530     ZGre    T    C        0      0        2 
  28  chr28_6219530     ZHar    T    C        0      0        2 
  28  chr28_6219530   Sample    T    C        0      0        2 
  28  chr28_6221413     AAsi    A    G        0      0        2 
  28  chr28_6221413     AKia    A    G        0      0        2 
  28  chr28_6221413     AOna    A    G        0      0        2 
  28  chr28_6221413     ASom    A    G        0      0        2 
  28  chr28_6221413     HCab    A    G        0      0        2 
  28  chr28_6221413     HPrz    A    G      0.5      1        2 
  28  chr28_6221413     ZBoe    A    G        0      0        2 
  28  chr28_6221413     ZGre    A    G        0      0        2 
  28  chr28_6221413     ZHar    A    G        0      0        2 
  28  chr28_6221413   Sample    A    G        0      0        2 
  28  chr28_6224032     AAsi    T    C        0      0        2 
  28  chr28_6224032     AKia    T    C        0      0        2 
  28  chr28_6224032     AOna    T    C        0      0        2 
  28  chr28_6224032     ASom    T    C        0      0        2 
  28  chr28_6224032     HCab    T    C        1      2        2 
  28  chr28_6224032     HPrz    T    C        1      2        2 
  28  chr28_6224032     ZBoe    T    C        0      0        2 
  28  chr28_6224032     ZGre    T    C        0      0        2 
  28  chr28_6224032     ZHar    T    C        0      0        2 
  28  chr28_6224032   Sample    T    C        0      0        2 
  28  chr28_6229341     AAsi    A    C        0      0        2 
  28  chr28_6229341     AKia    A    C        0      0        2 
  28  chr28_6229341     AOna    A    C        0      0        2 
  28  chr28_6229341     ASom    A    C        0      0        2 
  28  chr28_6229341     HCab    A    C        0      0        2 
  28  chr28_6229341     HPrz    A    C        0      0        2 
  28  chr28_6229341     ZBoe    A    C      0.5      1        2 
  28  chr28_6229341     ZGre    A    C        0      0        2 
  28  chr28_6229341     ZHar    A    C        0      0        2 
  28  chr28_6229341   Sample    A    C        0      0        2 
  28  chr28_6230314     AAsi    G    A        0      0        2 
  28  chr28_6230314     AKia    G    A        0      0        2 
  28  chr28_6230314     AOna    G    A        0      0        2 
  28  chr28_6230314     ASom    G    A        0      0        2 
  28  chr28_6230314     HCab    G    A        0      0        2 
  28  chr28_6230314     HPrz    G    A        0      0        2 
  28  chr28_6230314     ZBoe    G    A      0.5      1        2 
  28  chr28_6230314     ZGre    G    A        0      0        2 
  28  chr28_6230314     ZHar    G    A        0      0        2 
  28  chr28_6230314   Sample    G    A        0      0        2 
  28  chr28_6243737     AAsi    C    T        0      0        2 
  28  chr28_6243737     AKia    C    T        0      0        2 
  28  chr28_6243737     AOna    C    T        0      0        2 
  28  chr28_6243737     ASom    C    T        0      0        2 
  28  chr28_6243737     HCab    C    T        0      0        2 
  28  chr28_6243737     HPrz    C    T        0      0        2 
  28  chr28_6243737     ZBoe    C    T        0      0        2 
  28  chr28_6243737     ZGre    C    T        1      2        2 
  28  chr28_6243737     ZHar    C    T        0      0        2 
  28  chr28_6243737   Sample    C    T        0      0        2 
  28  chr28_6245142     AAsi    C    T      0.5      1        2 
  28  chr28_6245142     AKia    C    T        0      0        2 
  28  chr28_6245142     AOna    C    T        0      0        2 
  28  chr28_6245142     ASom    C    T        0      0        2 
  28  chr28_6245142     HCab    C    T        0      0        2 
  28  chr28_6245142     HPrz    C    T        0      0        2 
  28  chr28_6245142     ZBoe    C    T        0      0        2 
  28  chr28_6245142     ZGre    C    T        0      0        2 
  28  chr28_6245142     ZHar    C    T        0      0        2 
  28  chr28_6245142   Sample    C    T        0      0        2 
  28  chr28_6257124     AAsi    C    T        0      0        2 
  28  chr28_6257124     AKia    C    T        0      0        2 
  28  chr28_6257124     AOna    C    T        0      0        2 
  28  chr28_6257124     ASom    C    T        0      0        2 
  28  chr28_6257124     HCab    C    T        1      2        2 
  28  chr28_6257124     HPrz    C    T        1      2        2 
  28  chr28_6257124     ZBoe    C    T        0      0        2 
  28  chr28_6257124     ZGre    C    T        0      0        2 
  28  chr28_6257124     ZHar    C    T        0      0        2 
  28  chr28_6257124   Sample    C    T        0      0        2 
  28  chr28_6260671     AAsi    G    A        0      0        2 
  28  chr28_6260671     AKia    G    A        1      2        2 
  28  chr28_6260671     AOna    G    A        0      0        2 
  28  chr28_6260671     ASom    G    A        0      0        2 
  28  chr28_6260671     HCab    G    A        0      0        2 
  28  chr28_6260671     HPrz    G    A        0      0        2 
  28  chr28_6260671     ZBoe    G    A        0      0        2 
  28  chr28_6260671     ZGre    G    A        0      0        2 
  28  chr28_6260671     ZHar    G    A        0      0        2 
  28  chr28_6260671   Sample    G    A        0      0        2 
  28  chr28_6261092     AAsi    G    A        0      0        2 
  28  chr28_6261092     AKia    G    A        0      0        2 
  28  chr28_6261092     AOna    G    A        0      0        2 
  28  chr28_6261092     ASom    G    A        0      0        2 
  28  chr28_6261092     HCab    G    A        1      2        2 
  28  chr28_6261092     HPrz    G    A        0      0        2 
  28  chr28_6261092     ZBoe    G    A        0      0        2 
  28  chr28_6261092     ZGre    G    A        0      0        2 
  28  chr28_6261092     ZHar    G    A        0      0        2 
  28  chr28_6261092   Sample    G    A        0      0        2 
  28  chr28_6267796     AAsi    G    A        0      0        2 
  28  chr28_6267796     AKia    G    A        0      0        2 
  28  chr28_6267796     AOna    G    A        0      0        2 
  28  chr28_6267796     ASom    G    A        0      0        2 
  28  chr28_6267796     HCab    G    A        0      0        2 
  28  chr28_6267796     HPrz    G    A        0      0        2 
  28  chr28_6267796     ZBoe    G    A      0.5      1        2 
  28  chr28_6267796     ZGre    G    A        0      0        2 
  28  chr28_6267796     ZHar    G    A        0      0        2 
  28  chr28_6267796   Sample    G    A        0      0        2 
  28  chr28_6269008     AAsi    A    C        0      0        2 
  28  chr28_6269008     AKia    A    C        0      0        2 
  28  chr28_6269008     AOna    A    C        0      0        2 
  28  chr28_6269008     ASom    A    C        0      0        2 
  28  chr28_6269008     HCab    A    C        0      0        2 
  28  chr28_6269008     HPrz    A    C        0      0        2 
  28  chr28_6269008     ZBoe    A    C      0.5      1        2 
  28  chr28_6269008     ZGre    A    C        0      0        2 
  28  chr28_6269008     ZHar    A    C        0      0        2 
  28  chr28_6269008   Sample    A    C        0      0        2 
  28  chr28_6270165     AAsi    T    C        0      0        2 
  28  chr28_6270165     AKia    T    C        0      0        2 
  28  chr28_6270165     AOna    T    C        1      2        2 
  28  chr28_6270165     ASom    T    C        0      0        2 
  28  chr28_6270165     HCab    T    C        0      0        2 
  28  chr28_6270165     HPrz    T    C        0      0        2 
  28  chr28_6270165     ZBoe    T    C        0      0        2 
  28  chr28_6270165     ZGre    T    C        0      0        2 
  28  chr28_6270165     ZHar    T    C        0      0        2 
  28  chr28_6270165   Sample    T    C        0      0        2 
  28  chr28_6274297     AAsi    T    C        0      0        2 
  28  chr28_6274297     AKia    T    C        0      0        2 
  28  chr28_6274297     AOna    T    C        0      0        2 
  28  chr28_6274297     ASom    T    C        1      2        2 
  28  chr28_6274297     HCab    T    C        0      0        2 
  28  chr28_6274297     HPrz    T    C        0      0        2 
  28  chr28_6274297     ZBoe    T    C        0      0        2 
  28  chr28_6274297     ZGre    T    C        0      0        2 
  28  chr28_6274297     ZHar    T    C        0      0        2 
  28  chr28_6274297   Sample    T    C        0      0        2 
  28  chr28_6280771     AAsi    G    A        0      0        2 
  28  chr28_6280771     AKia    G    A        0      0        2 
  28  chr28_6280771     AOna    G    A        1      2        2 
  28  chr28_6280771     ASom    G    A        0      0        2 
  28  chr28_6280771     HCab    G    A        0      0        2 
  28  chr28_6280771     HPrz    G    A        0      0        2 
  28  chr28_6280771     ZBoe    G    A        0      0        2 
  28  chr28_6280771     ZGre    G    A        0      0        2 
  28  chr28_6280771     ZHar    G    A        0      0        2 
  28  chr28_6280771   Sample    G    A        0      0        2 
  28  chr28_6292962     AAsi    G    T        0      0        2 
  28  chr28_6292962     AKia    G    T        1      2        2 
  28  chr28_6292962     AOna    G    T        0      0        2 
  28  chr28_6292962     ASom    G    T        0      0        2 
  28  chr28_6292962     HCab    G    T        0      0        2 
  28  chr28_6292962     HPrz    G    T        0      0        2 
  28  chr28_6292962     ZBoe    G    T        0      0        2 
  28  chr28_6292962     ZGre    G    T        0      0        2 
  28  chr28_6292962     ZHar    G    T        0      0        2 
  28  chr28_6292962   Sample    G    T        0      0        2 
  28  chr28_6293170     AAsi    A    G        0      0        2 
  28  chr28_6293170     AKia    A    G        0      0        2 
  28  chr28_6293170     AOna    A    G        0      0        2 
  28  chr28_6293170     ASom    A    G        0      0        2 
  28  chr28_6293170     HCab    A    G        0      0        2 
  28  chr28_6293170     HPrz    A    G        0      0        2 
  28  chr28_6293170     ZBoe    A    G      0.5      1        2 
  28  chr28_6293170     ZGre    A    G        0      0        2 
  28  chr28_6293170     ZHar    A    G        0      0        2 
  28  chr28_6293170   Sample    A    G        0      0        2 
  28  chr28_6312892     AAsi    C    A        0      0        2 
  28  chr28_6312892     AKia    C    A        0      0        2 
  28  chr28_6312892     AOna    C    A        0      0        2 
  28  chr28_6312892     ASom    C    A        0      0        2 
  28  chr28_6312892     HCab    C    A        1      2        2 
  28  chr28_6312892     HPrz    C    A        1      2        2 
  28  chr28_6312892     ZBoe    C    A        0      0        2 
  28  chr28_6312892     ZGre    C    A        0      0        2 
  28  chr28_6312892     ZHar    C    A        0      0        2 
  28  chr28_6312892   Sample    C    A        0      0        2 
  28  chr28_6317484     AAsi    T    C        0      0        2 
  28  chr28_6317484     AKia    T    C        0      0        2 
  28  chr28_6317484     AOna    T    C        0      0        2 
  28  chr28_6317484     ASom    T    C        0      0        2 
  28  chr28_6317484     HCab    T    C        0      0        2 
  28  chr28_6317484     HPrz    T    C        0      0        2 
  28  chr28_6317484     ZBoe    T    C        0      0        2 
  28  chr28_6317484     ZGre    T    C        0      0        2 
  28  chr28_6317484     ZHar    T    C        1      2        2 
  28  chr28_6317484   Sample    T    C        0      0        2 
  28  chr28_6317614     AAsi    G    T        0      0        2 
  28  chr28_6317614     AKia    G    T        0      0        2 
  28  chr28_6317614     AOna    G    T        0      0        2 
  28  chr28_6317614     ASom    G    T        0      0        2 
  28  chr28_6317614     HCab    G    T        0      0        2 
  28  chr28_6317614     HPrz    G    T        0      0        2 
  28  chr28_6317614     ZBoe    G    T      0.5      1        2 
  28  chr28_6317614     ZGre    G    T        0      0        2 
  28  chr28_6317614     ZHar    G    T        0      0        2 
  28  chr28_6317614   Sample    G    T        0      0        2 
  28  chr28_6321100     AAsi    A    G        0      0        2 
  28  chr28_6321100     AKia    A    G        0      0        2 
  28  chr28_6321100     AOna    A    G        0      0        2 
  28  chr28_6321100     ASom    A    G        0      0        2 
  28  chr28_6321100     HCab    A    G        1      2        2 
  28  chr28_6321100     HPrz    A    G        1      2        2 
  28  chr28_6321100     ZBoe    A    G        0      0        2 
  28  chr28_6321100     ZGre    A    G        0      0        2 
  28  chr28_6321100     ZHar    A    G        0      0        2 
  28  chr28_6321100   Sample    A    G        0      0        2 
  28  chr28_6322312     AAsi    C    T        0      0        2 
  28  chr28_6322312     AKia    C    T        0      0        2 
  28  chr28_6322312     AOna    C    T        0      0        2 
  28  chr28_6322312     ASom    C    T        0      0        2 
  28  chr28_6322312     HCab    C    T        1      2        2 
  28  chr28_6322312     HPrz    C    T        1      2        2 
  28  chr28_6322312     ZBoe    C    T        0      0        2 
  28  chr28_6322312     ZGre    C    T        0      0        2 
  28  chr28_6322312     ZHar    C    T        0      0        2 
  28  chr28_6322312   Sample    C    T        0      0        2 
  28  chr28_6323620     AAsi    G    C        0      0        2 
  28  chr28_6323620     AKia    G    C        0      0        2 
  28  chr28_6323620     AOna    G    C        0      0        2 
  28  chr28_6323620     ASom    G    C        0      0        2 
  28  chr28_6323620     HCab    G    C        0      0        2 
  28  chr28_6323620     HPrz    G    C        0      0        2 
  28  chr28_6323620     ZBoe    G    C        1      2        2 
  28  chr28_6323620     ZGre    G    C        0      0        2 
  28  chr28_6323620     ZHar    G    C        0      0        2 
  28  chr28_6323620   Sample    G    C        0      0        2 
  28  chr28_6339232     AAsi    T    C        0      0        2 
  28  chr28_6339232     AKia    T    C        0      0        2 
  28  chr28_6339232     AOna    T    C        0      0        2 
  28  chr28_6339232     ASom    T    C        0      0        2 
  28  chr28_6339232     HCab    T    C        0      0        2 
  28  chr28_6339232     HPrz    T    C        0      0        2 
  28  chr28_6339232     ZBoe    T    C        0      0        2 
  28  chr28_6339232     ZGre    T    C        0      0        2 
  28  chr28_6339232     ZHar    T    C        1      2        2 
  28  chr28_6339232   Sample    T    C        0      0        2 
  28  chr28_6349931     AAsi    C    A        0      0        2 
  28  chr28_6349931     AKia    C    A        0      0        2 
  28  chr28_6349931     AOna    C    A        0      0        2 
  28  chr28_6349931     ASom    C    A        0      0        2 
  28  chr28_6349931     HCab    C    A        0      0        2 
  28  chr28_6349931     HPrz    C    A        0      0        2 
  28  chr28_6349931     ZBoe    C    A        0      0        2 
  28  chr28_6349931     ZGre    C    A        0      0        2 
  28  chr28_6349931     ZHar    C    A        1      2        2 
  28  chr28_6349931   Sample    C    A        0      0        2 
  28  chr28_6351055     AAsi    C    G        0      0        2 
  28  chr28_6351055     AKia    C    G        0      0        2 
  28  chr28_6351055     AOna    C    G        0      0        2 
  28  chr28_6351055     ASom    C    G        0      0        2 
  28  chr28_6351055     HCab    C    G        1      2        2 
  28  chr28_6351055     HPrz    C    G        1      2        2 
  28  chr28_6351055     ZBoe    C    G        0      0        2 
  28  chr28_6351055     ZGre    C    G        0      0        2 
  28  chr28_6351055     ZHar    C    G        0      0        2 
  28  chr28_6351055   Sample    C    G        0      0        2 
  28  chr28_6351074     AAsi    A    G        0      0        2 
  28  chr28_6351074     AKia    A    G        0      0        2 
  28  chr28_6351074     AOna    A    G        0      0        2 
  28  chr28_6351074     ASom    A    G        0      0        2 
  28  chr28_6351074     HCab    A    G        0      0        2 
  28  chr28_6351074     HPrz    A    G      0.5      1        2 
  28  chr28_6351074     ZBoe    A    G        0      0        2 
  28  chr28_6351074     ZGre    A    G        0      0        2 
  28  chr28_6351074     ZHar    A    G        0      0        2 
  28  chr28_6351074   Sample    A    G        0      0        2 
  28  chr28_6361347     AAsi    C    T        0      0        2 
  28  chr28_6361347     AKia    C    T        0      0        2 
  28  chr28_6361347     AOna    C    T        0      0        2 
  28  chr28_6361347     ASom    C    T        0      0        2 
  28  chr28_6361347     HCab    C    T        1      2        2 
  28  chr28_6361347     HPrz    C    T        1      2        2 
  28  chr28_6361347     ZBoe    C    T        0      0        2 
  28  chr28_6361347     ZGre    C    T        0      0        2 
  28  chr28_6361347     ZHar    C    T        0      0        2 
  28  chr28_6361347   Sample    C    T        0      0        2 
  28  chr28_6374696     AAsi    A    G        0      0        2 
  28  chr28_6374696     AKia    A    G        0      0        2 
  28  chr28_6374696     AOna    A    G        0      0        2 
  28  chr28_6374696     ASom    A    G        0      0        2 
  28  chr28_6374696     HCab    A    G        1      2        2 
  28  chr28_6374696     HPrz    A    G        1      2        2 
  28  chr28_6374696     ZBoe    A    G        0      0        2 
  28  chr28_6374696     ZGre    A    G        0      0        2 
  28  chr28_6374696     ZHar    A    G        0      0        2 
  28  chr28_6374696   Sample    A    G        0      0        2 
  28  chr28_6378264     AAsi    G    A        0      0        2 
  28  chr28_6378264     AKia    G    A        1      2        2 
  28  chr28_6378264     AOna    G    A        0      0        2 
  28  chr28_6378264     ASom    G    A        0      0        2 
  28  chr28_6378264     HCab    G    A        0      0        2 
  28  chr28_6378264     HPrz    G    A        0      0        2 
  28  chr28_6378264     ZBoe    G    A        0      0        2 
  28  chr28_6378264     ZGre    G    A        0      0        2 
  28  chr28_6378264     ZHar    G    A        0      0        2 
  28  chr28_6378264   Sample    G    A        0      0        2 
  28  chr28_6382248     AAsi    G    A        0      0        2 
  28  chr28_6382248     AKia    G    A        0      0        2 
  28  chr28_6382248     AOna    G    A        0      0        2 
  28  chr28_6382248     ASom    G    A        0      0        2 
  28  chr28_6382248     HCab    G    A        1      2        2 
  28  chr28_6382248     HPrz    G    A        1      2        2 
  28  chr28_6382248     ZBoe    G    A        0      0        2 
  28  chr28_6382248     ZGre    G    A        0      0        2 
  28  chr28_6382248     ZHar    G    A        0      0        2 
  28  chr28_6382248   Sample    G    A        0      0        2 
  28  chr28_6386587     AAsi    A    G        0      0        2 
  28  chr28_6386587     AKia    A    G        0      0        2 
  28  chr28_6386587     AOna    A    G        0      0        2 
  28  chr28_6386587     ASom    A    G        0      0        2 
  28  chr28_6386587     HCab    A    G        1      2        2 
  28  chr28_6386587     HPrz    A    G        1      2        2 
  28  chr28_6386587     ZBoe    A    G        0      0        2 
  28  chr28_6386587     ZGre    A    G        0      0        2 
  28  chr28_6386587     ZHar    A    G        0      0        2 
  28  chr28_6386587   Sample    A    G        0      0        2 
  28  chr28_6388194     AAsi    A    C        0      0        2 
  28  chr28_6388194     AKia    A    C        0      0        2 
  28  chr28_6388194     AOna    A    C        1      2        2 
  28  chr28_6388194     ASom    A    C        0      0        2 
  28  chr28_6388194     HCab    A    C        0      0        2 
  28  chr28_6388194     HPrz    A    C        0      0        2 
  28  chr28_6388194     ZBoe    A    C        0      0        2 
  28  chr28_6388194     ZGre    A    C        0      0        2 
  28  chr28_6388194     ZHar    A    C        0      0        2 
  28  chr28_6388194   Sample    A    C        0      0        2 
  28  chr28_6397390     AAsi    C    T        0      0        2 
  28  chr28_6397390     AKia    C    T        0      0        2 
  28  chr28_6397390     AOna    C    T        0      0        2 
  28  chr28_6397390     ASom    C    T      0.5      1        2 
  28  chr28_6397390     HCab    C    T        0      0        2 
  28  chr28_6397390     HPrz    C    T        0      0        2 
  28  chr28_6397390     ZBoe    C    T        0      0        2 
  28  chr28_6397390     ZGre    C    T        0      0        2 
  28  chr28_6397390     ZHar    C    T        0      0        2 
  28  chr28_6397390   Sample    C    T        0      0        2 
  28  chr28_6399054     AAsi    A    G        0      0        2 
  28  chr28_6399054     AKia    A    G        0      0        2 
  28  chr28_6399054     AOna    A    G        0      0        2 
  28  chr28_6399054     ASom    A    G        0      0        2 
  28  chr28_6399054     HCab    A    G        1      2        2 
  28  chr28_6399054     HPrz    A    G        1      2        2 
  28  chr28_6399054     ZBoe    A    G        0      0        2 
  28  chr28_6399054     ZGre    A    G        0      0        2 
  28  chr28_6399054     ZHar    A    G        0      0        2 
  28  chr28_6399054   Sample    A    G        0      0        2 
  28  chr28_6401322     AAsi    G    A        0      0        2 
  28  chr28_6401322     AKia    G    A        0      0        2 
  28  chr28_6401322     AOna    G    A        0      0        2 
  28  chr28_6401322     ASom    G    A        0      0        2 
  28  chr28_6401322     HCab    G    A        1      2        2 
  28  chr28_6401322     HPrz    G    A        0      0        2 
  28  chr28_6401322     ZBoe    G    A        0      0        2 
  28  chr28_6401322     ZGre    G    A        0      0        2 
  28  chr28_6401322     ZHar    G    A        0      0        2 
  28  chr28_6401322   Sample    G    A        0      0        2 
  28  chr28_6401969     AAsi    A    T        0      0        2 
  28  chr28_6401969     AKia    A    T        0      0        2 
  28  chr28_6401969     AOna    A    T        0      0        2 
  28  chr28_6401969     ASom    A    T        0      0        2 
  28  chr28_6401969     HCab    A    T        0      0        2 
  28  chr28_6401969     HPrz    A    T        0      0        2 
  28  chr28_6401969     ZBoe    A    T        0      0        2 
  28  chr28_6401969     ZGre    A    T        0      0        2 
  28  chr28_6401969     ZHar    A    T        1      2        2 
  28  chr28_6401969   Sample    A    T        0      0        2 
  28  chr28_6402175     AAsi    G    A        0      0        2 
  28  chr28_6402175     AKia    G    A        0      0        2 
  28  chr28_6402175     AOna    G    A        0      0        2 
  28  chr28_6402175     ASom    G    A        0      0        2 
  28  chr28_6402175     HCab    G    A        1      2        2 
  28  chr28_6402175     HPrz    G    A        1      2        2 
  28  chr28_6402175     ZBoe    G    A        0      0        2 
  28  chr28_6402175     ZGre    G    A        0      0        2 
  28  chr28_6402175     ZHar    G    A        0      0        2 
  28  chr28_6402175   Sample    G    A        0      0        2 
  28  chr28_6408362     AAsi    T    C        0      0        2 
  28  chr28_6408362     AKia    T    C        0      0        2 
  28  chr28_6408362     AOna    T    C        0      0        2 
  28  chr28_6408362     ASom    T    C        0      0        2 
  28  chr28_6408362     HCab    T    C        1      2        2 
  28  chr28_6408362     HPrz    T    C        1      2        2 
  28  chr28_6408362     ZBoe    T    C        0      0        2 
  28  chr28_6408362     ZGre    T    C        0      0        2 
  28  chr28_6408362     ZHar    T    C        0      0        2 
  28  chr28_6408362   Sample    T    C        0      0        2 
  28  chr28_6409497     AAsi    C    T        0      0        2 
  28  chr28_6409497     AKia    C    T        0      0        2 
  28  chr28_6409497     AOna    C    T        0      0        2 
  28  chr28_6409497     ASom    C    T        0      0        2 
  28  chr28_6409497     HCab    C    T        1      2        2 
  28  chr28_6409497     HPrz    C    T        1      2        2 
  28  chr28_6409497     ZBoe    C    T        0      0        2 
  28  chr28_6409497     ZGre    C    T        0      0        2 
  28  chr28_6409497     ZHar    C    T        0      0        2 
  28  chr28_6409497   Sample    C    T        0      0        2 
  28  chr28_6426047     AAsi    G    C        1      2        2 
  28  chr28_6426047     AKia    G    C        0      0        2 
  28  chr28_6426047     AOna    G    C        0      0        2 
  28  chr28_6426047     ASom    G    C        1      2        2 
  28  chr28_6426047     HCab    G    C        0      0        2 
  28  chr28_6426047     HPrz    G    C        0      0        2 
  28  chr28_6426047     ZBoe    G    C        0      0        2 
  28  chr28_6426047     ZGre    G    C        0      0        2 
  28  chr28_6426047     ZHar    G    C        0      0        2 
  28  chr28_6426047   Sample    G    C        1      2        2 
  28  chr28_6433788     AAsi    C    G        0      0        2 
  28  chr28_6433788     AKia    C    G        0      0        2 
  28  chr28_6433788     AOna    C    G        0      0        2 
  28  chr28_6433788     ASom    C    G        0      0        2 
  28  chr28_6433788     HCab    C    G        0      0        2 
  28  chr28_6433788     HPrz    C    G        0      0        2 
  28  chr28_6433788     ZBoe    C    G        0      0        2 
  28  chr28_6433788     ZGre    C    G        0      0        2 
  28  chr28_6433788     ZHar    C    G      0.5      1        2 
  28  chr28_6433788   Sample    C    G        0      0        2 
  28  chr28_6447476     AAsi    C    T        0      0        2 
  28  chr28_6447476     AKia    C    T        1      2        2 
  28  chr28_6447476     AOna    C    T        0      0        2 
  28  chr28_6447476     ASom    C    T        0      0        2 
  28  chr28_6447476     HCab    C    T        0      0        2 
  28  chr28_6447476     HPrz    C    T        0      0        2 
  28  chr28_6447476     ZBoe    C    T        0      0        2 
  28  chr28_6447476     ZGre    C    T        0      0        2 
  28  chr28_6447476     ZHar    C    T        0      0        2 
  28  chr28_6447476   Sample    C    T        0      0        2 
  28  chr28_6447586     AAsi    G    A        0      0        2 
  28  chr28_6447586     AKia    G    A        0      0        2 
  28  chr28_6447586     AOna    G    A        0      0        2 
  28  chr28_6447586     ASom    G    A        0      0        2 
  28  chr28_6447586     HCab    G    A        1      2        2 
  28  chr28_6447586     HPrz    G    A        1      2        2 
  28  chr28_6447586     ZBoe    G    A        0      0        2 
  28  chr28_6447586     ZGre    G    A        0      0        2 
  28  chr28_6447586     ZHar    G    A        0      0        2 
  28  chr28_6447586   Sample    G    A        0      0        2 
  28  chr28_6449457     AAsi    A    G        0      0        2 
  28  chr28_6449457     AKia    A    G        0      0        2 
  28  chr28_6449457     AOna    A    G        0      0        2 
  28  chr28_6449457     ASom    A    G        0      0        2 
  28  chr28_6449457     HCab    A    G        1      2        2 
  28  chr28_6449457     HPrz    A    G        1      2        2 
  28  chr28_6449457     ZBoe    A    G        0      0        2 
  28  chr28_6449457     ZGre    A    G        0      0        2 
  28  chr28_6449457     ZHar    A    G        0      0        2 
  28  chr28_6449457   Sample    A    G        0      0        2 
  28  chr28_6457475     AAsi    G    A        0      0        2 
  28  chr28_6457475     AKia    G    A        0      0        2 
  28  chr28_6457475     AOna    G    A        0      0        2 
  28  chr28_6457475     ASom    G    A      0.5      1        2 
  28  chr28_6457475     HCab    G    A        0      0        2 
  28  chr28_6457475     HPrz    G    A        0      0        2 
  28  chr28_6457475     ZBoe    G    A        0      0        2 
  28  chr28_6457475     ZGre    G    A        0      0        2 
  28  chr28_6457475     ZHar    G    A        0      0        2 
  28  chr28_6457475   Sample    G    A        0      0        2 
  28  chr28_6460441     AAsi    G    T        0      0        2 
  28  chr28_6460441     AKia    G    T        0      0        2 
  28  chr28_6460441     AOna    G    T        0      0        2 
  28  chr28_6460441     ASom    G    T        0      0        2 
  28  chr28_6460441     HCab    G    T        0      0        2 
  28  chr28_6460441     HPrz    G    T        0      0        2 
  28  chr28_6460441     ZBoe    G    T        0      0        2 
  28  chr28_6460441     ZGre    G    T        0      0        2 
  28  chr28_6460441     ZHar    G    T        1      2        2 
  28  chr28_6460441   Sample    G    T        0      0        2 
  28  chr28_6464197     AAsi    T    C        0      0        2 
  28  chr28_6464197     AKia    T    C        0      0        2 
  28  chr28_6464197     AOna    T    C        0      0        2 
  28  chr28_6464197     ASom    T    C        0      0        2 
  28  chr28_6464197     HCab    T    C        1      2        2 
  28  chr28_6464197     HPrz    T    C        1      2        2 
  28  chr28_6464197     ZBoe    T    C        0      0        2 
  28  chr28_6464197     ZGre    T    C        0      0        2 
  28  chr28_6464197     ZHar    T    C        0      0        2 
  28  chr28_6464197   Sample    T    C        0      0        2 
  28  chr28_6505125     AAsi    T    C        0      0        2 
  28  chr28_6505125     AKia    T    C        0      0        2 
  28  chr28_6505125     AOna    T    C        0      0        2 
  28  chr28_6505125     ASom    T    C        0      0        2 
  28  chr28_6505125     HCab    T    C        1      2        2 
  28  chr28_6505125     HPrz    T    C        1      2        2 
  28  chr28_6505125     ZBoe    T    C        0      0        2 
  28  chr28_6505125     ZGre    T    C        0      0        2 
  28  chr28_6505125     ZHar    T    C        0      0        2 
  28  chr28_6505125   Sample    T    C        0      0        2 
  28  chr28_6510072     AAsi    T    G        0      0        2 
  28  chr28_6510072     AKia    T    G        0      0        2 
  28  chr28_6510072     AOna    T    G        0      0        2 
  28  chr28_6510072     ASom    T    G        0      0        2 
  28  chr28_6510072     HCab    T    G      0.5      1        2 
  28  chr28_6510072     HPrz    T    G        0      0        2 
  28  chr28_6510072     ZBoe    T    G        0      0        2 
  28  chr28_6510072     ZGre    T    G        0      0        2 
  28  chr28_6510072     ZHar    T    G        0      0        2 
  28  chr28_6510072   Sample    T    G        0      0        2 
  28  chr28_6522932     AAsi    C    T        0      0        2 
  28  chr28_6522932     AKia    C    T        0      0        2 
  28  chr28_6522932     AOna    C    T        0      0        2 
  28  chr28_6522932     ASom    C    T        0      0        2 
  28  chr28_6522932     HCab    C    T        0      0        2 
  28  chr28_6522932     HPrz    C    T        0      0        2 
  28  chr28_6522932     ZBoe    C    T        0      0        2 
  28  chr28_6522932     ZGre    C    T        0      0        2 
  28  chr28_6522932     ZHar    C    T        1      2        2 
  28  chr28_6522932   Sample    C    T        0      0        2 
  28  chr28_6524117     AAsi    A    G        0      0        2 
  28  chr28_6524117     AKia    A    G        0      0        2 
  28  chr28_6524117     AOna    A    G        0      0        2 
  28  chr28_6524117     ASom    A    G        0      0        2 
  28  chr28_6524117     HCab    A    G        0      0        2 
  28  chr28_6524117     HPrz    A    G        0      0        2 
  28  chr28_6524117     ZBoe    A    G        0      0        2 
  28  chr28_6524117     ZGre    A    G        1      2        2 
  28  chr28_6524117     ZHar    A    G        0      0        2 
  28  chr28_6524117   Sample    A    G        0      0        2 
  28  chr28_6528576     AAsi    C    T      0.5      1        2 
  28  chr28_6528576     AKia    C    T        0      0        2 
  28  chr28_6528576     AOna    C    T        0      0        2 
  28  chr28_6528576     ASom    C    T        0      0        2 
  28  chr28_6528576     HCab    C    T        0      0        2 
  28  chr28_6528576     HPrz    C    T        0      0        2 
  28  chr28_6528576     ZBoe    C    T        0      0        2 
  28  chr28_6528576     ZGre    C    T        0      0        2 
  28  chr28_6528576     ZHar    C    T        0      0        2 
  28  chr28_6528576   Sample    C    T        0      0        2 
  28  chr28_6528971     AAsi    C    A        0      0        2 
  28  chr28_6528971     AKia    C    A        0      0        2 
  28  chr28_6528971     AOna    C    A        0      0        2 
  28  chr28_6528971     ASom    C    A        0      0        2 
  28  chr28_6528971     HCab    C    A        0      0        2 
  28  chr28_6528971     HPrz    C    A        0      0        2 
  28  chr28_6528971     ZBoe    C    A        1      2        2 
  28  chr28_6528971     ZGre    C    A        0      0        2 
  28  chr28_6528971     ZHar    C    A        0      0        2 
  28  chr28_6528971   Sample    C    A        0      0        2 
  28  chr28_6533917     AAsi    A    G        0      0        2 
  28  chr28_6533917     AKia    A    G        0      0        2 
  28  chr28_6533917     AOna    A    G        0      0        2 
  28  chr28_6533917     ASom    A    G        0      0        2 
  28  chr28_6533917     HCab    A    G        0      0        2 
  28  chr28_6533917     HPrz    A    G        0      0        2 
  28  chr28_6533917     ZBoe    A    G        0      0        2 
  28  chr28_6533917     ZGre    A    G        0      0        2 
  28  chr28_6533917     ZHar    A    G        1      2        2 
  28  chr28_6533917   Sample    A    G        0      0        2 
  28  chr28_6552911     AAsi    G    A        0      0        2 
  28  chr28_6552911     AKia    G    A        0      0        2 
  28  chr28_6552911     AOna    G    A        0      0        2 
  28  chr28_6552911     ASom    G    A      0.5      1        2 
  28  chr28_6552911     HCab    G    A        0      0        2 
  28  chr28_6552911     HPrz    G    A        0      0        2 
  28  chr28_6552911     ZBoe    G    A        0      0        2 
  28  chr28_6552911     ZGre    G    A        0      0        2 
  28  chr28_6552911     ZHar    G    A        0      0        2 
  28  chr28_6552911   Sample    G    A        0      0        2 
  28  chr28_6555507     AAsi    A    G        0      0        2 
  28  chr28_6555507     AKia    A    G        0      0        2 
  28  chr28_6555507     AOna    A    G        0      0        2 
  28  chr28_6555507     ASom    A    G        0      0        2 
  28  chr28_6555507     HCab    A    G        0      0        2 
  28  chr28_6555507     HPrz    A    G      0.5      1        2 
  28  chr28_6555507     ZBoe    A    G        0      0        2 
  28  chr28_6555507     ZGre    A    G        0      0        2 
  28  chr28_6555507     ZHar    A    G        0      0        2 
  28  chr28_6555507   Sample    A    G        0      0        2 
  28  chr28_6583857     AAsi    A    C        0      0        2 
  28  chr28_6583857     AKia    A    C        0      0        2 
  28  chr28_6583857     AOna    A    C        0      0        2 
  28  chr28_6583857     ASom    A    C        0      0        2 
  28  chr28_6583857     HCab    A    C      0.5      1        2 
  28  chr28_6583857     HPrz    A    C        0      0        2 
  28  chr28_6583857     ZBoe    A    C        0      0        2 
  28  chr28_6583857     ZGre    A    C        0      0        2 
  28  chr28_6583857     ZHar    A    C        0      0        2 
  28  chr28_6583857   Sample    A    C        0      0        2 
  28  chr28_6588345     AAsi    G    T        0      0        2 
  28  chr28_6588345     AKia    G    T        0      0        2 
  28  chr28_6588345     AOna    G    T        0      0        2 
  28  chr28_6588345     ASom    G    T        0      0        2 
  28  chr28_6588345     HCab    G    T        1      2        2 
  28  chr28_6588345     HPrz    G    T        1      2        2 
  28  chr28_6588345     ZBoe    G    T        0      0        2 
  28  chr28_6588345     ZGre    G    T        0      0        2 
  28  chr28_6588345     ZHar    G    T        0      0        2 
  28  chr28_6588345   Sample    G    T        0      0        2 
  28  chr28_6597517     AAsi    T    C        0      0        2 
  28  chr28_6597517     AKia    T    C        0      0        2 
  28  chr28_6597517     AOna    T    C        0      0        2 
  28  chr28_6597517     ASom    T    C        0      0        2 
  28  chr28_6597517     HCab    T    C        1      2        2 
  28  chr28_6597517     HPrz    T    C        1      2        2 
  28  chr28_6597517     ZBoe    T    C        0      0        2 
  28  chr28_6597517     ZGre    T    C        0      0        2 
  28  chr28_6597517     ZHar    T    C        0      0        2 
  28  chr28_6597517   Sample    T    C        0      0        2 
  28  chr28_6602059     AAsi    C    T        0      0        2 
  28  chr28_6602059     AKia    C    T        0      0        2 
  28  chr28_6602059     AOna    C    T        0      0        2 
  28  chr28_6602059     ASom    C    T        0      0        2 
  28  chr28_6602059     HCab    C    T        1      2        2 
  28  chr28_6602059     HPrz    C    T        1      2        2 
  28  chr28_6602059     ZBoe    C    T        0      0        2 
  28  chr28_6602059     ZGre    C    T        0      0        2 
  28  chr28_6602059     ZHar    C    T        0      0        2 
  28  chr28_6602059   Sample    C    T        0      0        2 
  28  chr28_6606021     AAsi    G    A        0      0        2 
  28  chr28_6606021     AKia    G    A        0      0        2 
  28  chr28_6606021     AOna    G    A        0      0        2 
  28  chr28_6606021     ASom    G    A        0      0        2 
  28  chr28_6606021     HCab    G    A        1      2        2 
  28  chr28_6606021     HPrz    G    A        1      2        2 
  28  chr28_6606021     ZBoe    G    A        0      0        2 
  28  chr28_6606021     ZGre    G    A        0      0        2 
  28  chr28_6606021     ZHar    G    A        0      0        2 
  28  chr28_6606021   Sample    G    A        0      0        2 
  28  chr28_6606817     AAsi    A    C        0      0        2 
  28  chr28_6606817     AKia    A    C        0      0        2 
  28  chr28_6606817     AOna    A    C        0      0        2 
  28  chr28_6606817     ASom    A    C        0      0        2 
  28  chr28_6606817     HCab    A    C        0      0        2 
  28  chr28_6606817     HPrz    A    C        0      0        2 
  28  chr28_6606817     ZBoe    A    C        0      0        2 
  28  chr28_6606817     ZGre    A    C        0      0        2 
  28  chr28_6606817     ZHar    A    C        1      2        2 
  28  chr28_6606817   Sample    A    C        0      0        2 
  28  chr28_6610859     AAsi    G    T        0      0        2 
  28  chr28_6610859     AKia    G    T        0      0        2 
  28  chr28_6610859     AOna    G    T        0      0        2 
  28  chr28_6610859     ASom    G    T        0      0        2 
  28  chr28_6610859     HCab    G    T        0      0        2 
  28  chr28_6610859     HPrz    G    T        0      0        2 
  28  chr28_6610859     ZBoe    G    T        1      2        2 
  28  chr28_6610859     ZGre    G    T        1      2        2 
  28  chr28_6610859     ZHar    G    T        0      0        2 
  28  chr28_6610859   Sample    G    T        0      0        2 
  28  chr28_6612048     AAsi    T    C        0      0        2 
  28  chr28_6612048     AKia    T    C        0      0        2 
  28  chr28_6612048     AOna    T    C        0      0        2 
  28  chr28_6612048     ASom    T    C        0      0        2 
  28  chr28_6612048     HCab    T    C        1      2        2 
  28  chr28_6612048     HPrz    T    C        1      2        2 
  28  chr28_6612048     ZBoe    T    C        0      0        2 
  28  chr28_6612048     ZGre    T    C        0      0        2 
  28  chr28_6612048     ZHar    T    C        0      0        2 
  28  chr28_6612048   Sample    T    C        0      0        2 
  28  chr28_6616168     AAsi    C    G        0      0        2 
  28  chr28_6616168     AKia    C    G        0      0        2 
  28  chr28_6616168     AOna    C    G        0      0        2 
  28  chr28_6616168     ASom    C    G        1      2        2 
  28  chr28_6616168     HCab    C    G        0      0        2 
  28  chr28_6616168     HPrz    C    G        0      0        2 
  28  chr28_6616168     ZBoe    C    G        0      0        2 
  28  chr28_6616168     ZGre    C    G        0      0        2 
  28  chr28_6616168     ZHar    C    G        0      0        2 
  28  chr28_6616168   Sample    C    G        1      2        2 
  28  chr28_6638213     AAsi    G    A        0      0        2 
  28  chr28_6638213     AKia    G    A        0      0        2 
  28  chr28_6638213     AOna    G    A        0      0        2 
  28  chr28_6638213     ASom    G    A        0      0        2 
  28  chr28_6638213     HCab    G    A        0      0        2 
  28  chr28_6638213     HPrz    G    A        0      0        2 
  28  chr28_6638213     ZBoe    G    A        0      0        2 
  28  chr28_6638213     ZGre    G    A        0      0        2 
  28  chr28_6638213     ZHar    G    A      0.5      1        2 
  28  chr28_6638213   Sample    G    A        0      0        2 
  28  chr28_6640181     AAsi    A    G        0      0        2 
  28  chr28_6640181     AKia    A    G        0      0        2 
  28  chr28_6640181     AOna    A    G        1      2        2 
  28  chr28_6640181     ASom    A    G        0      0        2 
  28  chr28_6640181     HCab    A    G        0      0        2 
  28  chr28_6640181     HPrz    A    G        0      0        2 
  28  chr28_6640181     ZBoe    A    G        0      0        2 
  28  chr28_6640181     ZGre    A    G        0      0        2 
  28  chr28_6640181     ZHar    A    G        0      0        2 
  28  chr28_6640181   Sample    A    G        0      0        2 
  28  chr28_6652459     AAsi    A    G        0      0        2 
  28  chr28_6652459     AKia    A    G      0.5      1        2 
  28  chr28_6652459     AOna    A    G        0      0        2 
  28  chr28_6652459     ASom    A    G        0      0        2 
  28  chr28_6652459     HCab    A    G        0      0        2 
  28  chr28_6652459     HPrz    A    G        0      0        2 
  28  chr28_6652459     ZBoe    A    G        0      0        2 
  28  chr28_6652459     ZGre    A    G        0      0        2 
  28  chr28_6652459     ZHar    A    G        0      0        2 
  28  chr28_6652459   Sample    A    G        0      0        2 
  28  chr28_6653530     AAsi    C    T        0      0        2 
  28  chr28_6653530     AKia    C    T        0      0        2 
  28  chr28_6653530     AOna    C    T        0      0        2 
  28  chr28_6653530     ASom    C    T        0      0        2 
  28  chr28_6653530     HCab    C    T        0      0        2 
  28  chr28_6653530     HPrz    C    T        0      0        2 
  28  chr28_6653530     ZBoe    C    T      0.5      1        2 
  28  chr28_6653530     ZGre    C    T        0      0        2 
  28  chr28_6653530     ZHar    C    T        0      0        2 
  28  chr28_6653530   Sample    C    T        0      0        2 
  28  chr28_6657400     AAsi    C    T        0      0        2 
  28  chr28_6657400     AKia    C    T        0      0        2 
  28  chr28_6657400     AOna    C    T        1      2        2 
  28  chr28_6657400     ASom    C    T        0      0        2 
  28  chr28_6657400     HCab    C    T        0      0        2 
  28  chr28_6657400     HPrz    C    T        0      0        2 
  28  chr28_6657400     ZBoe    C    T        0      0        2 
  28  chr28_6657400     ZGre    C    T        0      0        2 
  28  chr28_6657400     ZHar    C    T        0      0        2 
  28  chr28_6657400   Sample    C    T        0      0        2 
  28  chr28_6662518     AAsi    T    A        0      0        2 
  28  chr28_6662518     AKia    T    A        0      0        2 
  28  chr28_6662518     AOna    T    A        0      0        2 
  28  chr28_6662518     ASom    T    A        0      0        2 
  28  chr28_6662518     HCab    T    A        0      0        2 
  28  chr28_6662518     HPrz    T    A        0      0        2 
  28  chr28_6662518     ZBoe    T    A        0      0        2 
  28  chr28_6662518     ZGre    T    A        0      0        2 
  28  chr28_6662518     ZHar    T    A        1      2        2 
  28  chr28_6662518   Sample    T    A        0      0        2 
  28  chr28_6666412     AAsi    G    A        0      0        2 
  28  chr28_6666412     AKia    G    A        0      0        2 
  28  chr28_6666412     AOna    G    A        0      0        2 
  28  chr28_6666412     ASom    G    A        0      0        2 
  28  chr28_6666412     HCab    G    A        1      2        2 
  28  chr28_6666412     HPrz    G    A        1      2        2 
  28  chr28_6666412     ZBoe    G    A        0      0        2 
  28  chr28_6666412     ZGre    G    A        0      0        2 
  28  chr28_6666412     ZHar    G    A        0      0        2 
  28  chr28_6666412   Sample    G    A        0      0        2 
  28  chr28_6675261     AAsi    A    G        0      0        2 
  28  chr28_6675261     AKia    A    G        0      0        2 
  28  chr28_6675261     AOna    A    G        0      0        2 
  28  chr28_6675261     ASom    A    G        0      0        2 
  28  chr28_6675261     HCab    A    G        0      0        2 
  28  chr28_6675261     HPrz    A    G        0      0        2 
  28  chr28_6675261     ZBoe    A    G      0.5      1        2 
  28  chr28_6675261     ZGre    A    G        0      0        2 
  28  chr28_6675261     ZHar    A    G        0      0        2 
  28  chr28_6675261   Sample    A    G        0      0        2 
  28  chr28_6687626     AAsi    G    C        0      0        2 
  28  chr28_6687626     AKia    G    C        1      2        2 
  28  chr28_6687626     AOna    G    C        1      2        2 
  28  chr28_6687626     ASom    G    C        0      0        2 
  28  chr28_6687626     HCab    G    C        0      0        2 
  28  chr28_6687626     HPrz    G    C        0      0        2 
  28  chr28_6687626     ZBoe    G    C        0      0        2 
  28  chr28_6687626     ZGre    G    C        0      0        2 
  28  chr28_6687626     ZHar    G    C        0      0        2 
  28  chr28_6687626   Sample    G    C        0      0        2 
  28  chr28_6695798     AAsi    A    G        0      0        2 
  28  chr28_6695798     AKia    A    G        0      0        2 
  28  chr28_6695798     AOna    A    G        0      0        2 
  28  chr28_6695798     ASom    A    G        0      0        2 
  28  chr28_6695798     HCab    A    G        0      0        2 
  28  chr28_6695798     HPrz    A    G        0      0        2 
  28  chr28_6695798     ZBoe    A    G      0.5      1        2 
  28  chr28_6695798     ZGre    A    G        0      0        2 
  28  chr28_6695798     ZHar    A    G        0      0        2 
  28  chr28_6695798   Sample    A    G        0      0        2 
  28  chr28_6700350     AAsi    A    T        0      0        2 
  28  chr28_6700350     AKia    A    T        0      0        2 
  28  chr28_6700350     AOna    A    T        0      0        2 
  28  chr28_6700350     ASom    A    T        0      0        2 
  28  chr28_6700350     HCab    A    T        1      2        2 
  28  chr28_6700350     HPrz    A    T        1      2        2 
  28  chr28_6700350     ZBoe    A    T        0      0        2 
  28  chr28_6700350     ZGre    A    T        0      0        2 
  28  chr28_6700350     ZHar    A    T        0      0        2 
  28  chr28_6700350   Sample    A    T        0      0        2 
  28  chr28_6710104     AAsi    G    T        0      0        2 
  28  chr28_6710104     AKia    G    T        0      0        2 
  28  chr28_6710104     AOna    G    T        0      0        2 
  28  chr28_6710104     ASom    G    T        0      0        2 
  28  chr28_6710104     HCab    G    T        0      0        2 
  28  chr28_6710104     HPrz    G    T        0      0        2 
  28  chr28_6710104     ZBoe    G    T      0.5      1        2 
  28  chr28_6710104     ZGre    G    T        0      0        2 
  28  chr28_6710104     ZHar    G    T        0      0        2 
  28  chr28_6710104   Sample    G    T        0      0        2 
  28  chr28_6712068     AAsi    T    G        0      0        2 
  28  chr28_6712068     AKia    T    G        0      0        2 
  28  chr28_6712068     AOna    T    G        0      0        2 
  28  chr28_6712068     ASom    T    G        0      0        2 
  28  chr28_6712068     HCab    T    G        1      2        2 
  28  chr28_6712068     HPrz    T    G        1      2        2 
  28  chr28_6712068     ZBoe    T    G      0.5      1        2 
  28  chr28_6712068     ZGre    T    G        1      2        2 
  28  chr28_6712068     ZHar    T    G        0      0        2 
  28  chr28_6712068   Sample    T    G        0      0        2 
  28  chr28_6712166     AAsi    T    C        0      0        2 
  28  chr28_6712166     AKia    T    C        0      0        2 
  28  chr28_6712166     AOna    T    C        0      0        2 
  28  chr28_6712166     ASom    T    C        0      0        2 
  28  chr28_6712166     HCab    T    C      0.5      1        2 
  28  chr28_6712166     HPrz    T    C        0      0        2 
  28  chr28_6712166     ZBoe    T    C        0      0        2 
  28  chr28_6712166     ZGre    T    C        0      0        2 
  28  chr28_6712166     ZHar    T    C        0      0        2 
  28  chr28_6712166   Sample    T    C        0      0        2 
  28  chr28_6717533     AAsi    T    C        0      0        2 
  28  chr28_6717533     AKia    T    C        0      0        2 
  28  chr28_6717533     AOna    T    C        1      2        2 
  28  chr28_6717533     ASom    T    C        0      0        2 
  28  chr28_6717533     HCab    T    C        0      0        2 
  28  chr28_6717533     HPrz    T    C        0      0        2 
  28  chr28_6717533     ZBoe    T    C        0      0        2 
  28  chr28_6717533     ZGre    T    C        0      0        2 
  28  chr28_6717533     ZHar    T    C        0      0        2 
  28  chr28_6717533   Sample    T    C        0      0        2 
  28  chr28_6721489     AAsi    T    C        0      0        2 
  28  chr28_6721489     AKia    T    C        1      2        2 
  28  chr28_6721489     AOna    T    C        1      2        2 
  28  chr28_6721489     ASom    T    C        0      0        2 
  28  chr28_6721489     HCab    T    C        0      0        2 
  28  chr28_6721489     HPrz    T    C        0      0        2 
  28  chr28_6721489     ZBoe    T    C        0      0        2 
  28  chr28_6721489     ZGre    T    C        0      0        2 
  28  chr28_6721489     ZHar    T    C        0      0        2 
  28  chr28_6721489   Sample    T    C        0      0        2 
  28  chr28_6724838     AAsi    T    G        0      0        2 
  28  chr28_6724838     AKia    T    G        0      0        2 
  28  chr28_6724838     AOna    T    G        0      0        2 
  28  chr28_6724838     ASom    T    G        0      0        2 
  28  chr28_6724838     HCab    T    G        0      0        2 
  28  chr28_6724838     HPrz    T    G        0      0        2 
  28  chr28_6724838     ZBoe    T    G        0      0        2 
  28  chr28_6724838     ZGre    T    G        0      0        2 
  28  chr28_6724838     ZHar    T    G        1      2        2 
  28  chr28_6724838   Sample    T    G        0      0        2 
  28  chr28_6726236     AAsi    A    G        0      0        2 
  28  chr28_6726236     AKia    A    G        0      0        2 
  28  chr28_6726236     AOna    A    G        0      0        2 
  28  chr28_6726236     ASom    A    G        0      0        2 
  28  chr28_6726236     HCab    A    G        0      0        2 
  28  chr28_6726236     HPrz    A    G        0      0        2 
  28  chr28_6726236     ZBoe    A    G      0.5      1        2 
  28  chr28_6726236     ZGre    A    G        0      0        2 
  28  chr28_6726236     ZHar    A    G        0      0        2 
  28  chr28_6726236   Sample    A    G        0      0        2 
  28  chr28_6730027     AAsi    G    A        0      0        2 
  28  chr28_6730027     AKia    G    A        0      0        2 
  28  chr28_6730027     AOna    G    A        1      2        2 
  28  chr28_6730027     ASom    G    A        0      0        2 
  28  chr28_6730027     HCab    G    A        0      0        2 
  28  chr28_6730027     HPrz    G    A        0      0        2 
  28  chr28_6730027     ZBoe    G    A        0      0        2 
  28  chr28_6730027     ZGre    G    A        0      0        2 
  28  chr28_6730027     ZHar    G    A        0      0        2 
  28  chr28_6730027   Sample    G    A        0      0        2 
  28  chr28_6730332     AAsi    A    G        0      0        2 
  28  chr28_6730332     AKia    A    G        0      0        2 
  28  chr28_6730332     AOna    A    G        0      0        2 
  28  chr28_6730332     ASom    A    G        0      0        2 
  28  chr28_6730332     HCab    A    G        0      0        2 
  28  chr28_6730332     HPrz    A    G        0      0        2 
  28  chr28_6730332     ZBoe    A    G        1      2        2 
  28  chr28_6730332     ZGre    A    G        0      0        2 
  28  chr28_6730332     ZHar    A    G        0      0        2 
  28  chr28_6730332   Sample    A    G        0      0        2 
  28  chr28_6731278     AAsi    C    T        0      0        2 
  28  chr28_6731278     AKia    C    T        0      0        2 
  28  chr28_6731278     AOna    C    T        0      0        2 
  28  chr28_6731278     ASom    C    T        0      0        2 
  28  chr28_6731278     HCab    C    T        0      0        2 
  28  chr28_6731278     HPrz    C    T        0      0        2 
  28  chr28_6731278     ZBoe    C    T      0.5      1        2 
  28  chr28_6731278     ZGre    C    T        0      0        2 
  28  chr28_6731278     ZHar    C    T        0      0        2 
  28  chr28_6731278   Sample    C    T        0      0        2 
  28  chr28_6736584     AAsi    A    G      0.5      1        2 
  28  chr28_6736584     AKia    A    G        0      0        2 
  28  chr28_6736584     AOna    A    G        0      0        2 
  28  chr28_6736584     ASom    A    G        0      0        2 
  28  chr28_6736584     HCab    A    G        0      0        2 
  28  chr28_6736584     HPrz    A    G        0      0        2 
  28  chr28_6736584     ZBoe    A    G        0      0        2 
  28  chr28_6736584     ZGre    A    G        0      0        2 
  28  chr28_6736584     ZHar    A    G        0      0        2 
  28  chr28_6736584   Sample    A    G        0      0        2 
  28  chr28_6744011     AAsi    G    T        0      0        2 
  28  chr28_6744011     AKia    G    T        0      0        2 
  28  chr28_6744011     AOna    G    T        0      0        2 
  28  chr28_6744011     ASom    G    T        0      0        2 
  28  chr28_6744011     HCab    G    T      0.5      1        2 
  28  chr28_6744011     HPrz    G    T        0      0        2 
  28  chr28_6744011     ZBoe    G    T        0      0        2 
  28  chr28_6744011     ZGre    G    T        0      0        2 
  28  chr28_6744011     ZHar    G    T        0      0        2 
  28  chr28_6744011   Sample    G    T        0      0        2 
  28  chr28_6745555     AAsi    C    A        0      0        2 
  28  chr28_6745555     AKia    C    A        0      0        2 
  28  chr28_6745555     AOna    C    A        0      0        2 
  28  chr28_6745555     ASom    C    A        0      0        2 
  28  chr28_6745555     HCab    C    A        1      2        2 
  28  chr28_6745555     HPrz    C    A        1      2        2 
  28  chr28_6745555     ZBoe    C    A        0      0        2 
  28  chr28_6745555     ZGre    C    A        0      0        2 
  28  chr28_6745555     ZHar    C    A        0      0        2 
  28  chr28_6745555   Sample    C    A        0      0        2 
  28  chr28_6747632     AAsi    T    A        0      0        2 
  28  chr28_6747632     AKia    T    A        0      0        2 
  28  chr28_6747632     AOna    T    A        0      0        2 
  28  chr28_6747632     ASom    T    A        0      0        2 
  28  chr28_6747632     HCab    T    A      0.5      1        2 
  28  chr28_6747632     HPrz    T    A      0.5      1        2 
  28  chr28_6747632     ZBoe    T    A        0      0        2 
  28  chr28_6747632     ZGre    T    A        0      0        2 
  28  chr28_6747632     ZHar    T    A        0      0        2 
  28  chr28_6747632   Sample    T    A        0      0        2 
  28  chr28_6759916     AAsi    C    T        0      0        2 
  28  chr28_6759916     AKia    C    T        0      0        2 
  28  chr28_6759916     AOna    C    T        0      0        2 
  28  chr28_6759916     ASom    C    T        0      0        2 
  28  chr28_6759916     HCab    C    T        1      2        2 
  28  chr28_6759916     HPrz    C    T        1      2        2 
  28  chr28_6759916     ZBoe    C    T        0      0        2 
  28  chr28_6759916     ZGre    C    T        0      0        2 
  28  chr28_6759916     ZHar    C    T        0      0        2 
  28  chr28_6759916   Sample    C    T        0      0        2 
  28  chr28_6764966     AAsi    C    A        0      0        2 
  28  chr28_6764966     AKia    C    A        0      0        2 
  28  chr28_6764966     AOna    C    A        0      0        2 
  28  chr28_6764966     ASom    C    A        0      0        2 
  28  chr28_6764966     HCab    C    A        1      2        2 
  28  chr28_6764966     HPrz    C    A        1      2        2 
  28  chr28_6764966     ZBoe    C    A        0      0        2 
  28  chr28_6764966     ZGre    C    A        0      0        2 
  28  chr28_6764966     ZHar    C    A        0      0        2 
  28  chr28_6764966   Sample    C    A        0      0        2 
  28  chr28_6768094     AAsi    C    T        0      0        2 
  28  chr28_6768094     AKia    C    T        0      0        2 
  28  chr28_6768094     AOna    C    T        0      0        2 
  28  chr28_6768094     ASom    C    T        0      0        2 
  28  chr28_6768094     HCab    C    T        0      0        2 
  28  chr28_6768094     HPrz    C    T        0      0        2 
  28  chr28_6768094     ZBoe    C    T      0.5      1        2 
  28  chr28_6768094     ZGre    C    T        0      0        2 
  28  chr28_6768094     ZHar    C    T        0      0        2 
  28  chr28_6768094   Sample    C    T        0      0        2 
  28  chr28_6768138     AAsi    C    T        0      0        2 
  28  chr28_6768138     AKia    C    T        0      0        2 
  28  chr28_6768138     AOna    C    T        0      0        2 
  28  chr28_6768138     ASom    C    T        0      0        2 
  28  chr28_6768138     HCab    C    T      0.5      1        2 
  28  chr28_6768138     HPrz    C    T        0      0        2 
  28  chr28_6768138     ZBoe    C    T        0      0        2 
  28  chr28_6768138     ZGre    C    T        0      0        2 
  28  chr28_6768138     ZHar    C    T        0      0        2 
  28  chr28_6768138   Sample    C    T        0      0        2 
  28  chr28_6768572     AAsi    C    T        0      0        2 
  28  chr28_6768572     AKia    C    T        0      0        2 
  28  chr28_6768572     AOna    C    T        0      0        2 
  28  chr28_6768572     ASom    C    T      0.5      1        2 
  28  chr28_6768572     HCab    C    T        0      0        2 
  28  chr28_6768572     HPrz    C    T        0      0        2 
  28  chr28_6768572     ZBoe    C    T        0      0        2 
  28  chr28_6768572     ZGre    C    T        0      0        2 
  28  chr28_6768572     ZHar    C    T        0      0        2 
  28  chr28_6768572   Sample    C    T        0      0        2 
  28  chr28_6769700     AAsi    A    G        0      0        2 
  28  chr28_6769700     AKia    A    G        0      0        2 
  28  chr28_6769700     AOna    A    G        0      0        2 
  28  chr28_6769700     ASom    A    G        0      0        2 
  28  chr28_6769700     HCab    A    G        1      2        2 
  28  chr28_6769700     HPrz    A    G        1      2        2 
  28  chr28_6769700     ZBoe    A    G        0      0        2 
  28  chr28_6769700     ZGre    A    G        0      0        2 
  28  chr28_6769700     ZHar    A    G        0      0        2 
  28  chr28_6769700   Sample    A    G        0      0        2 
  28  chr28_6770051     AAsi    T    C        0      0        2 
  28  chr28_6770051     AKia    T    C        0      0        2 
  28  chr28_6770051     AOna    T    C        0      0        2 
  28  chr28_6770051     ASom    T    C        0      0        2 
  28  chr28_6770051     HCab    T    C      0.5      1        2 
  28  chr28_6770051     HPrz    T    C        0      0        2 
  28  chr28_6770051     ZBoe    T    C        0      0        2 
  28  chr28_6770051     ZGre    T    C        0      0        2 
  28  chr28_6770051     ZHar    T    C        0      0        2 
  28  chr28_6770051   Sample    T    C        0      0        2 
  28  chr28_6770190     AAsi    G    C        0      0        2 
  28  chr28_6770190     AKia    G    C        0      0        2 
  28  chr28_6770190     AOna    G    C        0      0        2 
  28  chr28_6770190     ASom    G    C        0      0        2 
  28  chr28_6770190     HCab    G    C        0      0        2 
  28  chr28_6770190     HPrz    G    C        0      0        2 
  28  chr28_6770190     ZBoe    G    C      0.5      1        2 
  28  chr28_6770190     ZGre    G    C        0      0        2 
  28  chr28_6770190     ZHar    G    C        0      0        2 
  28  chr28_6770190   Sample    G    C        0      0        2 
  28  chr28_6770441     AAsi    G    A        0      0        2 
  28  chr28_6770441     AKia    G    A        0      0        2 
  28  chr28_6770441     AOna    G    A        1      2        2 
  28  chr28_6770441     ASom    G    A        0      0        2 
  28  chr28_6770441     HCab    G    A        0      0        2 
  28  chr28_6770441     HPrz    G    A        0      0        2 
  28  chr28_6770441     ZBoe    G    A        0      0        2 
  28  chr28_6770441     ZGre    G    A        0      0        2 
  28  chr28_6770441     ZHar    G    A        0      0        2 
  28  chr28_6770441   Sample    G    A        0      0        2 
  28  chr28_6776808     AAsi    G    C        0      0        2 
  28  chr28_6776808     AKia    G    C        0      0        2 
  28  chr28_6776808     AOna    G    C        0      0        2 
  28  chr28_6776808     ASom    G    C        0      0        2 
  28  chr28_6776808     HCab    G    C        1      2        2 
  28  chr28_6776808     HPrz    G    C        1      2        2 
  28  chr28_6776808     ZBoe    G    C        0      0        2 
  28  chr28_6776808     ZGre    G    C        0      0        2 
  28  chr28_6776808     ZHar    G    C        0      0        2 
  28  chr28_6776808   Sample    G    C        0      0        2 
  28  chr28_6793122     AAsi    A    T        1      2        2 
  28  chr28_6793122     AKia    A    T        0      0        2 
  28  chr28_6793122     AOna    A    T        0      0        2 
  28  chr28_6793122     ASom    A    T        1      2        2 
  28  chr28_6793122     HCab    A    T        0      0        2 
  28  chr28_6793122     HPrz    A    T        0      0        2 
  28  chr28_6793122     ZBoe    A    T        0      0        2 
  28  chr28_6793122     ZGre    A    T        0      0        2 
  28  chr28_6793122     ZHar    A    T        0      0        2 
  28  chr28_6793122   Sample    A    T        1      2        2 
  28  chr28_6810236     AAsi    A    C        0      0        2 
  28  chr28_6810236     AKia    A    C        0      0        2 
  28  chr28_6810236     AOna    A    C        0      0        2 
  28  chr28_6810236     ASom    A    C        0      0        2 
  28  chr28_6810236     HCab    A    C        1      2        2 
  28  chr28_6810236     HPrz    A    C        1      2        2 
  28  chr28_6810236     ZBoe    A    C        0      0        2 
  28  chr28_6810236     ZGre    A    C        0      0        2 
  28  chr28_6810236     ZHar    A    C        0      0        2 
  28  chr28_6810236   Sample    A    C        0      0        2 
  28  chr28_6834261     AAsi    A    G        0      0        2 
  28  chr28_6834261     AKia    A    G        0      0        2 
  28  chr28_6834261     AOna    A    G        0      0        2 
  28  chr28_6834261     ASom    A    G        0      0        2 
  28  chr28_6834261     HCab    A    G        0      0        2 
  28  chr28_6834261     HPrz    A    G        0      0        2 
  28  chr28_6834261     ZBoe    A    G        0      0        2 
  28  chr28_6834261     ZGre    A    G      0.5      1        2 
  28  chr28_6834261     ZHar    A    G        0      0        2 
  28  chr28_6834261   Sample    A    G        0      0        2 
  28  chr28_6841502     AAsi    C    G        0      0        2 
  28  chr28_6841502     AKia    C    G        0      0        2 
  28  chr28_6841502     AOna    C    G        0      0        2 
  28  chr28_6841502     ASom    C    G        0      0        2 
  28  chr28_6841502     HCab    C    G        1      2        2 
  28  chr28_6841502     HPrz    C    G        1      2        2 
  28  chr28_6841502     ZBoe    C    G        0      0        2 
  28  chr28_6841502     ZGre    C    G        0      0        2 
  28  chr28_6841502     ZHar    C    G        0      0        2 
  28  chr28_6841502   Sample    C    G        0      0        2 
  28  chr28_6849047     AAsi    C    T        0      0        2 
  28  chr28_6849047     AKia    C    T        0      0        2 
  28  chr28_6849047     AOna    C    T        0      0        2 
  28  chr28_6849047     ASom    C    T        0      0        2 
  28  chr28_6849047     HCab    C    T        0      0        2 
  28  chr28_6849047     HPrz    C    T        0      0        2 
  28  chr28_6849047     ZBoe    C    T      0.5      1        2 
  28  chr28_6849047     ZGre    C    T        0      0        2 
  28  chr28_6849047     ZHar    C    T        0      0        2 
  28  chr28_6849047   Sample    C    T        0      0        2 
  28  chr28_6853789     AAsi    T    C        0      0        2 
  28  chr28_6853789     AKia    T    C        0      0        2 
  28  chr28_6853789     AOna    T    C        0      0        2 
  28  chr28_6853789     ASom    T    C        0      0        2 
  28  chr28_6853789     HCab    T    C        0      0        2 
  28  chr28_6853789     HPrz    T    C        0      0        2 
  28  chr28_6853789     ZBoe    T    C        0      0        2 
  28  chr28_6853789     ZGre    T    C        0      0        2 
  28  chr28_6853789     ZHar    T    C      0.5      1        2 
  28  chr28_6853789   Sample    T    C        0      0        2 
  28  chr28_6855405     AAsi    G    A        0      0        2 
  28  chr28_6855405     AKia    G    A        0      0        2 
  28  chr28_6855405     AOna    G    A        0      0        2 
  28  chr28_6855405     ASom    G    A        0      0        2 
  28  chr28_6855405     HCab    G    A        1      2        2 
  28  chr28_6855405     HPrz    G    A        1      2        2 
  28  chr28_6855405     ZBoe    G    A        0      0        2 
  28  chr28_6855405     ZGre    G    A        0      0        2 
  28  chr28_6855405     ZHar    G    A        0      0        2 
  28  chr28_6855405   Sample    G    A        0      0        2 
  28  chr28_6856063     AAsi    G    C        0      0        2 
  28  chr28_6856063     AKia    G    C        0      0        2 
  28  chr28_6856063     AOna    G    C        0      0        2 
  28  chr28_6856063     ASom    G    C        0      0        2 
  28  chr28_6856063     HCab    G    C        1      2        2 
  28  chr28_6856063     HPrz    G    C        1      2        2 
  28  chr28_6856063     ZBoe    G    C        0      0        2 
  28  chr28_6856063     ZGre    G    C        0      0        2 
  28  chr28_6856063     ZHar    G    C        0      0        2 
  28  chr28_6856063   Sample    G    C        0      0        2 
  28  chr28_6866099     AAsi    T    C        0      0        2 
  28  chr28_6866099     AKia    T    C        0      0        2 
  28  chr28_6866099     AOna    T    C        0      0        2 
  28  chr28_6866099     ASom    T    C        0      0        2 
  28  chr28_6866099     HCab    T    C        0      0        2 
  28  chr28_6866099     HPrz    T    C        0      0        2 
  28  chr28_6866099     ZBoe    T    C      0.5      1        2 
  28  chr28_6866099     ZGre    T    C        0      0        2 
  28  chr28_6866099     ZHar    T    C        0      0        2 
  28  chr28_6866099   Sample    T    C        0      0        2 
  28  chr28_6867190     AAsi    G    C        0      0        2 
  28  chr28_6867190     AKia    G    C        0      0        2 
  28  chr28_6867190     AOna    G    C        0      0        2 
  28  chr28_6867190     ASom    G    C        0      0        2 
  28  chr28_6867190     HCab    G    C        0      0        2 
  28  chr28_6867190     HPrz    G    C        0      0        2 
  28  chr28_6867190     ZBoe    G    C        0      0        2 
  28  chr28_6867190     ZGre    G    C        0      0        2 
  28  chr28_6867190     ZHar    G    C        1      2        2 
  28  chr28_6867190   Sample    G    C        0      0        2 
  28  chr28_6867951     AAsi    G    A        0      0        2 
  28  chr28_6867951     AKia    G    A        1      2        2 
  28  chr28_6867951     AOna    G    A        1      2        2 
  28  chr28_6867951     ASom    G    A        0      0        2 
  28  chr28_6867951     HCab    G    A        0      0        2 
  28  chr28_6867951     HPrz    G    A        0      0        2 
  28  chr28_6867951     ZBoe    G    A        0      0        2 
  28  chr28_6867951     ZGre    G    A        0      0        2 
  28  chr28_6867951     ZHar    G    A        0      0        2 
  28  chr28_6867951   Sample    G    A        0      0        2 
  28  chr28_6875206     AAsi    A    G        0      0        2 
  28  chr28_6875206     AKia    A    G        0      0        2 
  28  chr28_6875206     AOna    A    G        1      2        2 
  28  chr28_6875206     ASom    A    G        0      0        2 
  28  chr28_6875206     HCab    A    G        0      0        2 
  28  chr28_6875206     HPrz    A    G        0      0        2 
  28  chr28_6875206     ZBoe    A    G        0      0        2 
  28  chr28_6875206     ZGre    A    G        0      0        2 
  28  chr28_6875206     ZHar    A    G        0      0        2 
  28  chr28_6875206   Sample    A    G        0      0        2 
  28  chr28_6880773     AAsi    T    C        0      0        2 
  28  chr28_6880773     AKia    T    C      0.5      1        2 
  28  chr28_6880773     AOna    T    C        0      0        2 
  28  chr28_6880773     ASom    T    C        0      0        2 
  28  chr28_6880773     HCab    T    C        0      0        2 
  28  chr28_6880773     HPrz    T    C        0      0        2 
  28  chr28_6880773     ZBoe    T    C        0      0        2 
  28  chr28_6880773     ZGre    T    C        0      0        2 
  28  chr28_6880773     ZHar    T    C        0      0        2 
  28  chr28_6880773   Sample    T    C        0      0        2 
  28  chr28_6883575     AAsi    T    C        0      0        2 
  28  chr28_6883575     AKia    T    C        0      0        2 
  28  chr28_6883575     AOna    T    C        0      0        2 
  28  chr28_6883575     ASom    T    C        0      0        2 
  28  chr28_6883575     HCab    T    C        0      0        2 
  28  chr28_6883575     HPrz    T    C        0      0        2 
  28  chr28_6883575     ZBoe    T    C        0      0        2 
  28  chr28_6883575     ZGre    T    C      0.5      1        2 
  28  chr28_6883575     ZHar    T    C        0      0        2 
  28  chr28_6883575   Sample    T    C        0      0        2 
  28  chr28_6886351     AAsi    C    T        0      0        2 
  28  chr28_6886351     AKia    C    T        0      0        2 
  28  chr28_6886351     AOna    C    T        0      0        2 
  28  chr28_6886351     ASom    C    T        0      0        2 
  28  chr28_6886351     HCab    C    T        0      0        2 
  28  chr28_6886351     HPrz    C    T        0      0        2 
  28  chr28_6886351     ZBoe    C    T        0      0        2 
  28  chr28_6886351     ZGre    C    T      0.5      1        2 
  28  chr28_6886351     ZHar    C    T        0      0        2 
  28  chr28_6886351   Sample    C    T        0      0        2 
  28  chr28_6889579     AAsi    T    C        0      0        2 
  28  chr28_6889579     AKia    T    C        0      0        2 
  28  chr28_6889579     AOna    T    C        1      2        2 
  28  chr28_6889579     ASom    T    C        0      0        2 
  28  chr28_6889579     HCab    T    C        0      0        2 
  28  chr28_6889579     HPrz    T    C        0      0        2 
  28  chr28_6889579     ZBoe    T    C        0      0        2 
  28  chr28_6889579     ZGre    T    C        0      0        2 
  28  chr28_6889579     ZHar    T    C        0      0        2 
  28  chr28_6889579   Sample    T    C        0      0        2 
  28  chr28_6891989     AAsi    A    G        0      0        2 
  28  chr28_6891989     AKia    A    G        0      0        2 
  28  chr28_6891989     AOna    A    G        0      0        2 
  28  chr28_6891989     ASom    A    G        0      0        2 
  28  chr28_6891989     HCab    A    G        0      0        2 
  28  chr28_6891989     HPrz    A    G        0      0        2 
  28  chr28_6891989     ZBoe    A    G        1      2        2 
  28  chr28_6891989     ZGre    A    G        0      0        2 
  28  chr28_6891989     ZHar    A    G        0      0        2 
  28  chr28_6891989   Sample    A    G        0      0        2 
  28  chr28_6893479     AAsi    T    C        0      0        2 
  28  chr28_6893479     AKia    T    C        1      2        2 
  28  chr28_6893479     AOna    T    C        0      0        2 
  28  chr28_6893479     ASom    T    C        0      0        2 
  28  chr28_6893479     HCab    T    C        0      0        2 
  28  chr28_6893479     HPrz    T    C        0      0        2 
  28  chr28_6893479     ZBoe    T    C        0      0        2 
  28  chr28_6893479     ZGre    T    C        0      0        2 
  28  chr28_6893479     ZHar    T    C        0      0        2 
  28  chr28_6893479   Sample    T    C        0      0        2 
  28  chr28_6893685     AAsi    T    C        0      0        2 
  28  chr28_6893685     AKia    T    C        0      0        2 
  28  chr28_6893685     AOna    T    C        0      0        2 
  28  chr28_6893685     ASom    T    C      0.5      1        2 
  28  chr28_6893685     HCab    T    C        0      0        2 
  28  chr28_6893685     HPrz    T    C        0      0        2 
  28  chr28_6893685     ZBoe    T    C        0      0        2 
  28  chr28_6893685     ZGre    T    C        0      0        2 
  28  chr28_6893685     ZHar    T    C        0      0        2 
  28  chr28_6893685   Sample    T    C        0      0        2 
  28  chr28_6897570     AAsi    A    G        0      0        2 
  28  chr28_6897570     AKia    A    G        0      0        2 
  28  chr28_6897570     AOna    A    G        0      0        2 
  28  chr28_6897570     ASom    A    G        0      0        2 
  28  chr28_6897570     HCab    A    G        0      0        2 
  28  chr28_6897570     HPrz    A    G        0      0        2 
  28  chr28_6897570     ZBoe    A    G      0.5      1        2 
  28  chr28_6897570     ZGre    A    G        0      0        2 
  28  chr28_6897570     ZHar    A    G        0      0        2 
  28  chr28_6897570   Sample    A    G        0      0        2 
  28  chr28_6900065     AAsi    G    A        0      0        2 
  28  chr28_6900065     AKia    G    A        0      0        2 
  28  chr28_6900065     AOna    G    A        0      0        2 
  28  chr28_6900065     ASom    G    A        0      0        2 
  28  chr28_6900065     HCab    G    A        0      0        2 
  28  chr28_6900065     HPrz    G    A      0.5      1        2 
  28  chr28_6900065     ZBoe    G    A        0      0        2 
  28  chr28_6900065     ZGre    G    A        0      0        2 
  28  chr28_6900065     ZHar    G    A        0      0        2 
  28  chr28_6900065   Sample    G    A        0      0        2 
  28  chr28_6900844     AAsi    A    T        0      0        2 
  28  chr28_6900844     AKia    A    T        0      0        2 
  28  chr28_6900844     AOna    A    T        0      0        2 
  28  chr28_6900844     ASom    A    T        0      0        2 
  28  chr28_6900844     HCab    A    T        0      0        2 
  28  chr28_6900844     HPrz    A    T        0      0        2 
  28  chr28_6900844     ZBoe    A    T        0      0        2 
  28  chr28_6900844     ZGre    A    T      0.5      1        2 
  28  chr28_6900844     ZHar    A    T        0      0        2 
  28  chr28_6900844   Sample    A    T        0      0        2 
  28  chr28_6901521     AAsi    T    A        0      0        2 
  28  chr28_6901521     AKia    T    A        1      2        2 
  28  chr28_6901521     AOna    T    A        0      0        2 
  28  chr28_6901521     ASom    T    A        0      0        2 
  28  chr28_6901521     HCab    T    A        0      0        2 
  28  chr28_6901521     HPrz    T    A        0      0        2 
  28  chr28_6901521     ZBoe    T    A        0      0        2 
  28  chr28_6901521     ZGre    T    A        0      0        2 
  28  chr28_6901521     ZHar    T    A        0      0        2 
  28  chr28_6901521   Sample    T    A        0      0        2 
  28  chr28_6902996     AAsi    G    A        0      0        2 
  28  chr28_6902996     AKia    G    A        0      0        2 
  28  chr28_6902996     AOna    G    A        0      0        2 
  28  chr28_6902996     ASom    G    A        0      0        2 
  28  chr28_6902996     HCab    G    A        1      2        2 
  28  chr28_6902996     HPrz    G    A      0.5      1        2 
  28  chr28_6902996     ZBoe    G    A        0      0        2 
  28  chr28_6902996     ZGre    G    A        0      0        2 
  28  chr28_6902996     ZHar    G    A        0      0        2 
  28  chr28_6902996   Sample    G    A        0      0        2 
  28  chr28_6913061     AAsi    C    T        0      0        2 
  28  chr28_6913061     AKia    C    T        0      0        2 
  28  chr28_6913061     AOna    C    T        0      0        2 
  28  chr28_6913061     ASom    C    T        0      0        2 
  28  chr28_6913061     HCab    C    T        0      0        2 
  28  chr28_6913061     HPrz    C    T        0      0        2 
  28  chr28_6913061     ZBoe    C    T      0.5      1        2 
  28  chr28_6913061     ZGre    C    T        0      0        2 
  28  chr28_6913061     ZHar    C    T        0      0        2 
  28  chr28_6913061   Sample    C    T        0      0        2 
  28  chr28_6934878     AAsi    T    C        0      0        2 
  28  chr28_6934878     AKia    T    C        0      0        2 
  28  chr28_6934878     AOna    T    C        0      0        2 
  28  chr28_6934878     ASom    T    C        0      0        2 
  28  chr28_6934878     HCab    T    C        0      0        2 
  28  chr28_6934878     HPrz    T    C        0      0        2 
  28  chr28_6934878     ZBoe    T    C        1      2        2 
  28  chr28_6934878     ZGre    T    C        0      0        2 
  28  chr28_6934878     ZHar    T    C        0      0        2 
  28  chr28_6934878   Sample    T    C        0      0        2 
  28  chr28_6943446     AAsi    A    C        0      0        2 
  28  chr28_6943446     AKia    A    C        0      0        2 
  28  chr28_6943446     AOna    A    C        0      0        2 
  28  chr28_6943446     ASom    A    C        0      0        2 
  28  chr28_6943446     HCab    A    C        0      0        2 
  28  chr28_6943446     HPrz    A    C        0      0        2 
  28  chr28_6943446     ZBoe    A    C        0      0        2 
  28  chr28_6943446     ZGre    A    C        0      0        2 
  28  chr28_6943446     ZHar    A    C        1      2        2 
  28  chr28_6943446   Sample    A    C        0      0        2 
  28  chr28_6952057     AAsi    C    T        0      0        2 
  28  chr28_6952057     AKia    C    T        0      0        2 
  28  chr28_6952057     AOna    C    T        0      0        2 
  28  chr28_6952057     ASom    C    T      0.5      1        2 
  28  chr28_6952057     HCab    C    T        0      0        2 
  28  chr28_6952057     HPrz    C    T        0      0        2 
  28  chr28_6952057     ZBoe    C    T        0      0        2 
  28  chr28_6952057     ZGre    C    T        0      0        2 
  28  chr28_6952057     ZHar    C    T        0      0        2 
  28  chr28_6952057   Sample    C    T        0      0        2 
  28  chr28_6952424     AAsi    A    T      0.5      1        2 
  28  chr28_6952424     AKia    A    T        0      0        2 
  28  chr28_6952424     AOna    A    T        0      0        2 
  28  chr28_6952424     ASom    A    T        0      0        2 
  28  chr28_6952424     HCab    A    T        0      0        2 
  28  chr28_6952424     HPrz    A    T        0      0        2 
  28  chr28_6952424     ZBoe    A    T        0      0        2 
  28  chr28_6952424     ZGre    A    T        0      0        2 
  28  chr28_6952424     ZHar    A    T        0      0        2 
  28  chr28_6952424   Sample    A    T        1      2        2 
  28  chr28_6960457     AAsi    C    T        0      0        2 
  28  chr28_6960457     AKia    C    T        0      0        2 
  28  chr28_6960457     AOna    C    T        0      0        2 
  28  chr28_6960457     ASom    C    T        0      0        2 
  28  chr28_6960457     HCab    C    T        1      2        2 
  28  chr28_6960457     HPrz    C    T        1      2        2 
  28  chr28_6960457     ZBoe    C    T        0      0        2 
  28  chr28_6960457     ZGre    C    T        0      0        2 
  28  chr28_6960457     ZHar    C    T        0      0        2 
  28  chr28_6960457   Sample    C    T        0      0        2 
  28  chr28_6968712     AAsi    C    A        0      0        2 
  28  chr28_6968712     AKia    C    A        0      0        2 
  28  chr28_6968712     AOna    C    A        0      0        2 
  28  chr28_6968712     ASom    C    A        0      0        2 
  28  chr28_6968712     HCab    C    A        1      2        2 
  28  chr28_6968712     HPrz    C    A        1      2        2 
  28  chr28_6968712     ZBoe    C    A        0      0        2 
  28  chr28_6968712     ZGre    C    A        0      0        2 
  28  chr28_6968712     ZHar    C    A        0      0        2 
  28  chr28_6968712   Sample    C    A        0      0        2 
  28  chr28_6976420     AAsi    T    C        0      0        2 
  28  chr28_6976420     AKia    T    C        0      0        2 
  28  chr28_6976420     AOna    T    C        0      0        2 
  28  chr28_6976420     ASom    T    C        0      0        2 
  28  chr28_6976420     HCab    T    C      0.5      1        2 
  28  chr28_6976420     HPrz    T    C      0.5      1        2 
  28  chr28_6976420     ZBoe    T    C        0      0        2 
  28  chr28_6976420     ZGre    T    C        0      0        2 
  28  chr28_6976420     ZHar    T    C        0      0        2 
  28  chr28_6976420   Sample    T    C        0      0        2 
  28  chr28_6978456     AAsi    T    A        0      0        2 
  28  chr28_6978456     AKia    T    A        0      0        2 
  28  chr28_6978456     AOna    T    A        0      0        2 
  28  chr28_6978456     ASom    T    A        0      0        2 
  28  chr28_6978456     HCab    T    A        1      2        2 
  28  chr28_6978456     HPrz    T    A        1      2        2 
  28  chr28_6978456     ZBoe    T    A        0      0        2 
  28  chr28_6978456     ZGre    T    A        0      0        2 
  28  chr28_6978456     ZHar    T    A        0      0        2 
  28  chr28_6978456   Sample    T    A        0      0        2 
  28  chr28_6989192     AAsi    A    T        0      0        2 
  28  chr28_6989192     AKia    A    T        0      0        2 
  28  chr28_6989192     AOna    A    T        0      0        2 
  28  chr28_6989192     ASom    A    T        0      0        2 
  28  chr28_6989192     HCab    A    T        1      2        2 
  28  chr28_6989192     HPrz    A    T        1      2        2 
  28  chr28_6989192     ZBoe    A    T        0      0        2 
  28  chr28_6989192     ZGre    A    T        0      0        2 
  28  chr28_6989192     ZHar    A    T        0      0        2 
  28  chr28_6989192   Sample    A    T        0      0        2 
  28  chr28_6998611     AAsi    G    A        0      0        2 
  28  chr28_6998611     AKia    G    A        0      0        2 
  28  chr28_6998611     AOna    G    A        0      0        2 
  28  chr28_6998611     ASom    G    A        0      0        2 
  28  chr28_6998611     HCab    G    A        0      0        2 
  28  chr28_6998611     HPrz    G    A        0      0        2 
  28  chr28_6998611     ZBoe    G    A        0      0        2 
  28  chr28_6998611     ZGre    G    A      0.5      1        2 
  28  chr28_6998611     ZHar    G    A        0      0        2 
  28  chr28_6998611   Sample    G    A        0      0        2 
  28  chr28_6999047     AAsi    C    A        0      0        2 
  28  chr28_6999047     AKia    C    A        0      0        2 
  28  chr28_6999047     AOna    C    A        0      0        2 
  28  chr28_6999047     ASom    C    A        0      0        2 
  28  chr28_6999047     HCab    C    A        1      2        2 
  28  chr28_6999047     HPrz    C    A        1      2        2 
  28  chr28_6999047     ZBoe    C    A        0      0        2 
  28  chr28_6999047     ZGre    C    A        0      0        2 
  28  chr28_6999047     ZHar    C    A        0      0        2 
  28  chr28_6999047   Sample    C    A        0      0        2 
  28  chr28_7000656     AAsi    C    T        0      0        2 
  28  chr28_7000656     AKia    C    T        0      0        2 
  28  chr28_7000656     AOna    C    T        0      0        2 
  28  chr28_7000656     ASom    C    T        0      0        2 
  28  chr28_7000656     HCab    C    T        0      0        2 
  28  chr28_7000656     HPrz    C    T        0      0        2 
  28  chr28_7000656     ZBoe    C    T        1      2        2 
  28  chr28_7000656     ZGre    C    T        0      0        2 
  28  chr28_7000656     ZHar    C    T        0      0        2 
  28  chr28_7000656   Sample    C    T        0      0        2 
  28  chr28_7012129     AAsi    G    C        0      0        2 
  28  chr28_7012129     AKia    G    C        0      0        2 
  28  chr28_7012129     AOna    G    C        1      2        2 
  28  chr28_7012129     ASom    G    C        0      0        2 
  28  chr28_7012129     HCab    G    C        0      0        2 
  28  chr28_7012129     HPrz    G    C        0      0        2 
  28  chr28_7012129     ZBoe    G    C        0      0        2 
  28  chr28_7012129     ZGre    G    C        0      0        2 
  28  chr28_7012129     ZHar    G    C        0      0        2 
  28  chr28_7012129   Sample    G    C        0      0        2 
  28  chr28_7021166     AAsi    A    C        1      2        2 
  28  chr28_7021166     AKia    A    C        0      0        2 
  28  chr28_7021166     AOna    A    C        0      0        2 
  28  chr28_7021166     ASom    A    C        1      2        2 
  28  chr28_7021166     HCab    A    C        0      0        2 
  28  chr28_7021166     HPrz    A    C        0      0        2 
  28  chr28_7021166     ZBoe    A    C        0      0        2 
  28  chr28_7021166     ZGre    A    C        0      0        2 
  28  chr28_7021166     ZHar    A    C        0      0        2 
  28  chr28_7021166   Sample    A    C        0      0        2 
  28  chr28_7021457     AAsi    A    C        0      0        2 
  28  chr28_7021457     AKia    A    C        0      0        2 
  28  chr28_7021457     AOna    A    C        0      0        2 
  28  chr28_7021457     ASom    A    C        0      0        2 
  28  chr28_7021457     HCab    A    C        0      0        2 
  28  chr28_7021457     HPrz    A    C        0      0        2 
  28  chr28_7021457     ZBoe    A    C        0      0        2 
  28  chr28_7021457     ZGre    A    C        1      2        2 
  28  chr28_7021457     ZHar    A    C        0      0        2 
  28  chr28_7021457   Sample    A    C        0      0        2 
  28  chr28_7026832     AAsi    A    G        0      0        2 
  28  chr28_7026832     AKia    A    G        0      0        2 
  28  chr28_7026832     AOna    A    G        0      0        2 
  28  chr28_7026832     ASom    A    G        0      0        2 
  28  chr28_7026832     HCab    A    G        0      0        2 
  28  chr28_7026832     HPrz    A    G        0      0        2 
  28  chr28_7026832     ZBoe    A    G        0      0        2 
  28  chr28_7026832     ZGre    A    G      0.5      1        2 
  28  chr28_7026832     ZHar    A    G        0      0        2 
  28  chr28_7026832   Sample    A    G        0      0        2 
  28  chr28_7029901     AAsi    C    T        0      0        2 
  28  chr28_7029901     AKia    C    T        0      0        2 
  28  chr28_7029901     AOna    C    T        0      0        2 
  28  chr28_7029901     ASom    C    T        0      0        2 
  28  chr28_7029901     HCab    C    T        0      0        2 
  28  chr28_7029901     HPrz    C    T        0      0        2 
  28  chr28_7029901     ZBoe    C    T        1      2        2 
  28  chr28_7029901     ZGre    C    T        0      0        2 
  28  chr28_7029901     ZHar    C    T        0      0        2 
  28  chr28_7029901   Sample    C    T        0      0        2 
  28  chr28_7030356     AAsi    T    C        0      0        2 
  28  chr28_7030356     AKia    T    C      0.5      1        2 
  28  chr28_7030356     AOna    T    C        1      2        2 
  28  chr28_7030356     ASom    T    C        0      0        2 
  28  chr28_7030356     HCab    T    C        0      0        2 
  28  chr28_7030356     HPrz    T    C        0      0        2 
  28  chr28_7030356     ZBoe    T    C        0      0        2 
  28  chr28_7030356     ZGre    T    C        0      0        2 
  28  chr28_7030356     ZHar    T    C      0.5      1        2 
  28  chr28_7030356   Sample    T    C        0      0        2 
  28  chr28_7034951     AAsi    C    T        0      0        2 
  28  chr28_7034951     AKia    C    T        0      0        2 
  28  chr28_7034951     AOna    C    T        0      0        2 
  28  chr28_7034951     ASom    C    T        0      0        2 
  28  chr28_7034951     HCab    C    T        0      0        2 
  28  chr28_7034951     HPrz    C    T        0      0        2 
  28  chr28_7034951     ZBoe    C    T        0      0        2 
  28  chr28_7034951     ZGre    C    T        1      2        2 
  28  chr28_7034951     ZHar    C    T        0      0        2 
  28  chr28_7034951   Sample    C    T        0      0        2 
  28  chr28_7036645     AAsi    C    T        0      0        2 
  28  chr28_7036645     AKia    C    T        0      0        2 
  28  chr28_7036645     AOna    C    T        0      0        2 
  28  chr28_7036645     ASom    C    T        0      0        2 
  28  chr28_7036645     HCab    C    T        1      2        2 
  28  chr28_7036645     HPrz    C    T        1      2        2 
  28  chr28_7036645     ZBoe    C    T        0      0        2 
  28  chr28_7036645     ZGre    C    T        0      0        2 
  28  chr28_7036645     ZHar    C    T        0      0        2 
  28  chr28_7036645   Sample    C    T        0      0        2 
  28  chr28_7041021     AAsi    A    G        0      0        2 
  28  chr28_7041021     AKia    A    G        0      0        2 
  28  chr28_7041021     AOna    A    G        0      0        2 
  28  chr28_7041021     ASom    A    G        0      0        2 
  28  chr28_7041021     HCab    A    G        0      0        2 
  28  chr28_7041021     HPrz    A    G        0      0        2 
  28  chr28_7041021     ZBoe    A    G      0.5      1        2 
  28  chr28_7041021     ZGre    A    G        0      0        2 
  28  chr28_7041021     ZHar    A    G        0      0        2 
  28  chr28_7041021   Sample    A    G        0      0        2 
  28  chr28_7054162     AAsi    T    C        0      0        2 
  28  chr28_7054162     AKia    T    C      0.5      1        2 
  28  chr28_7054162     AOna    T    C        0      0        2 
  28  chr28_7054162     ASom    T    C        0      0        2 
  28  chr28_7054162     HCab    T    C        0      0        2 
  28  chr28_7054162     HPrz    T    C        0      0        2 
  28  chr28_7054162     ZBoe    T    C        0      0        2 
  28  chr28_7054162     ZGre    T    C        0      0        2 
  28  chr28_7054162     ZHar    T    C        0      0        2 
  28  chr28_7054162   Sample    T    C        0      0        2 
  28  chr28_7055444     AAsi    T    C        0      0        2 
  28  chr28_7055444     AKia    T    C        0      0        2 
  28  chr28_7055444     AOna    T    C        0      0        2 
  28  chr28_7055444     ASom    T    C        0      0        2 
  28  chr28_7055444     HCab    T    C        1      2        2 
  28  chr28_7055444     HPrz    T    C        1      2        2 
  28  chr28_7055444     ZBoe    T    C        0      0        2 
  28  chr28_7055444     ZGre    T    C        0      0        2 
  28  chr28_7055444     ZHar    T    C        0      0        2 
  28  chr28_7055444   Sample    T    C        0      0        2 
  28  chr28_7056203     AAsi    G    C        0      0        2 
  28  chr28_7056203     AKia    G    C        0      0        2 
  28  chr28_7056203     AOna    G    C        0      0        2 
  28  chr28_7056203     ASom    G    C        0      0        2 
  28  chr28_7056203     HCab    G    C        0      0        2 
  28  chr28_7056203     HPrz    G    C        0      0        2 
  28  chr28_7056203     ZBoe    G    C      0.5      1        2 
  28  chr28_7056203     ZGre    G    C        0      0        2 
  28  chr28_7056203     ZHar    G    C        0      0        2 
  28  chr28_7056203   Sample    G    C        0      0        2 
  28  chr28_7056926     AAsi    T    C        0      0        2 
  28  chr28_7056926     AKia    T    C        0      0        2 
  28  chr28_7056926     AOna    T    C        0      0        2 
  28  chr28_7056926     ASom    T    C        0      0        2 
  28  chr28_7056926     HCab    T    C        1      2        2 
  28  chr28_7056926     HPrz    T    C        1      2        2 
  28  chr28_7056926     ZBoe    T    C        0      0        2 
  28  chr28_7056926     ZGre    T    C        0      0        2 
  28  chr28_7056926     ZHar    T    C        0      0        2 
  28  chr28_7056926   Sample    T    C        0      0        2 
  28  chr28_7064742     AAsi    G    A        0      0        2 
  28  chr28_7064742     AKia    G    A        0      0        2 
  28  chr28_7064742     AOna    G    A        0      0        2 
  28  chr28_7064742     ASom    G    A        0      0        2 
  28  chr28_7064742     HCab    G    A        1      2        2 
  28  chr28_7064742     HPrz    G    A        1      2        2 
  28  chr28_7064742     ZBoe    G    A        0      0        2 
  28  chr28_7064742     ZGre    G    A        0      0        2 
  28  chr28_7064742     ZHar    G    A        0      0        2 
  28  chr28_7064742   Sample    G    A        0      0        2 
  28  chr28_7075483     AAsi    T    C        1      2        2 
  28  chr28_7075483     AKia    T    C        0      0        2 
  28  chr28_7075483     AOna    T    C        0      0        2 
  28  chr28_7075483     ASom    T    C        1      2        2 
  28  chr28_7075483     HCab    T    C        0      0        2 
  28  chr28_7075483     HPrz    T    C        0      0        2 
  28  chr28_7075483     ZBoe    T    C        0      0        2 
  28  chr28_7075483     ZGre    T    C        0      0        2 
  28  chr28_7075483     ZHar    T    C        0      0        2 
  28  chr28_7075483   Sample    T    C        1      2        2 
  28  chr28_7087251     AAsi    T    C        0      0        2 
  28  chr28_7087251     AKia    T    C        0      0        2 
  28  chr28_7087251     AOna    T    C        1      2        2 
  28  chr28_7087251     ASom    T    C        0      0        2 
  28  chr28_7087251     HCab    T    C        0      0        2 
  28  chr28_7087251     HPrz    T    C        0      0        2 
  28  chr28_7087251     ZBoe    T    C        0      0        2 
  28  chr28_7087251     ZGre    T    C        0      0        2 
  28  chr28_7087251     ZHar    T    C        0      0        2 
  28  chr28_7087251   Sample    T    C        0      0        2 
  28  chr28_7096533     AAsi    A    G        0      0        2 
  28  chr28_7096533     AKia    A    G        0      0        2 
  28  chr28_7096533     AOna    A    G        0      0        2 
  28  chr28_7096533     ASom    A    G        0      0        2 
  28  chr28_7096533     HCab    A    G        1      2        2 
  28  chr28_7096533     HPrz    A    G        1      2        2 
  28  chr28_7096533     ZBoe    A    G        0      0        2 
  28  chr28_7096533     ZGre    A    G        0      0        2 
  28  chr28_7096533     ZHar    A    G        0      0        2 
  28  chr28_7096533   Sample    A    G        0      0        2 
  28  chr28_7098702     AAsi    A    G        0      0        2 
  28  chr28_7098702     AKia    A    G        0      0        2 
  28  chr28_7098702     AOna    A    G        0      0        2 
  28  chr28_7098702     ASom    A    G        0      0        2 
  28  chr28_7098702     HCab    A    G        0      0        2 
  28  chr28_7098702     HPrz    A    G        0      0        2 
  28  chr28_7098702     ZBoe    A    G        0      0        2 
  28  chr28_7098702     ZGre    A    G        1      2        2 
  28  chr28_7098702     ZHar    A    G        0      0        2 
  28  chr28_7098702   Sample    A    G        0      0        2 
  28  chr28_7124784     AAsi    T    C        0      0        2 
  28  chr28_7124784     AKia    T    C        1      2        2 
  28  chr28_7124784     AOna    T    C        1      2        2 
  28  chr28_7124784     ASom    T    C        0      0        2 
  28  chr28_7124784     HCab    T    C        0      0        2 
  28  chr28_7124784     HPrz    T    C        0      0        2 
  28  chr28_7124784     ZBoe    T    C        0      0        2 
  28  chr28_7124784     ZGre    T    C        0      0        2 
  28  chr28_7124784     ZHar    T    C        0      0        2 
  28  chr28_7124784   Sample    T    C        0      0        2 
  28  chr28_7132046     AAsi    T    C        1      2        2 
  28  chr28_7132046     AKia    T    C        0      0        2 
  28  chr28_7132046     AOna    T    C        0      0        2 
  28  chr28_7132046     ASom    T    C        1      2        2 
  28  chr28_7132046     HCab    T    C        0      0        2 
  28  chr28_7132046     HPrz    T    C        0      0        2 
  28  chr28_7132046     ZBoe    T    C        0      0        2 
  28  chr28_7132046     ZGre    T    C        0      0        2 
  28  chr28_7132046     ZHar    T    C        0      0        2 
  28  chr28_7132046   Sample    T    C        1      2        2 
  28  chr28_7135465     AAsi    C    T        0      0        2 
  28  chr28_7135465     AKia    C    T        0      0        2 
  28  chr28_7135465     AOna    C    T        0      0        2 
  28  chr28_7135465     ASom    C    T        0      0        2 
  28  chr28_7135465     HCab    C    T        1      2        2 
  28  chr28_7135465     HPrz    C    T        1      2        2 
  28  chr28_7135465     ZBoe    C    T        0      0        2 
  28  chr28_7135465     ZGre    C    T        0      0        2 
  28  chr28_7135465     ZHar    C    T        0      0        2 
  28  chr28_7135465   Sample    C    T        0      0        2 
  28  chr28_7139116     AAsi    C    T        0      0        2 
  28  chr28_7139116     AKia    C    T        0      0        2 
  28  chr28_7139116     AOna    C    T        0      0        2 
  28  chr28_7139116     ASom    C    T        0      0        2 
  28  chr28_7139116     HCab    C    T        1      2        2 
  28  chr28_7139116     HPrz    C    T        1      2        2 
  28  chr28_7139116     ZBoe    C    T        0      0        2 
  28  chr28_7139116     ZGre    C    T        0      0        2 
  28  chr28_7139116     ZHar    C    T        0      0        2 
  28  chr28_7139116   Sample    C    T        0      0        2 
  28  chr28_7142613     AAsi    C    T        0      0        2 
  28  chr28_7142613     AKia    C    T        0      0        2 
  28  chr28_7142613     AOna    C    T        0      0        2 
  28  chr28_7142613     ASom    C    T        0      0        2 
  28  chr28_7142613     HCab    C    T        0      0        2 
  28  chr28_7142613     HPrz    C    T        0      0        2 
  28  chr28_7142613     ZBoe    C    T        1      2        2 
  28  chr28_7142613     ZGre    C    T        0      0        2 
  28  chr28_7142613     ZHar    C    T        0      0        2 
  28  chr28_7142613   Sample    C    T        0      0        2 
  28  chr28_7143794     AAsi    A    T        0      0        2 
  28  chr28_7143794     AKia    A    T        1      2        2 
  28  chr28_7143794     AOna    A    T        1      2        2 
  28  chr28_7143794     ASom    A    T        0      0        2 
  28  chr28_7143794     HCab    A    T        0      0        2 
  28  chr28_7143794     HPrz    A    T        0      0        2 
  28  chr28_7143794     ZBoe    A    T        0      0        2 
  28  chr28_7143794     ZGre    A    T        0      0        2 
  28  chr28_7143794     ZHar    A    T        0      0        2 
  28  chr28_7143794   Sample    A    T        0      0        2 
  28  chr28_7149313     AAsi    G    C        0      0        2 
  28  chr28_7149313     AKia    G    C        0      0        2 
  28  chr28_7149313     AOna    G    C        0      0        2 
  28  chr28_7149313     ASom    G    C        0      0        2 
  28  chr28_7149313     HCab    G    C        1      2        2 
  28  chr28_7149313     HPrz    G    C        1      2        2 
  28  chr28_7149313     ZBoe    G    C        0      0        2 
  28  chr28_7149313     ZGre    G    C        0      0        2 
  28  chr28_7149313     ZHar    G    C        0      0        2 
  28  chr28_7149313   Sample    G    C        0      0        2 
  28  chr28_7161964     AAsi    C    A        0      0        2 
  28  chr28_7161964     AKia    C    A        0      0        2 
  28  chr28_7161964     AOna    C    A        0      0        2 
  28  chr28_7161964     ASom    C    A        0      0        2 
  28  chr28_7161964     HCab    C    A        0      0        2 
  28  chr28_7161964     HPrz    C    A        0      0        2 
  28  chr28_7161964     ZBoe    C    A        0      0        2 
  28  chr28_7161964     ZGre    C    A        1      2        2 
  28  chr28_7161964     ZHar    C    A        0      0        2 
  28  chr28_7161964   Sample    C    A        0      0        2 
  28  chr28_7162415     AAsi    C    T        0      0        2 
  28  chr28_7162415     AKia    C    T        0      0        2 
  28  chr28_7162415     AOna    C    T        0      0        2 
  28  chr28_7162415     ASom    C    T        0      0        2 
  28  chr28_7162415     HCab    C    T        0      0        2 
  28  chr28_7162415     HPrz    C    T        0      0        2 
  28  chr28_7162415     ZBoe    C    T      0.5      1        2 
  28  chr28_7162415     ZGre    C    T        0      0        2 
  28  chr28_7162415     ZHar    C    T        0      0        2 
  28  chr28_7162415   Sample    C    T        0      0        2 
  28  chr28_7170205     AAsi    A    T        0      0        2 
  28  chr28_7170205     AKia    A    T        0      0        2 
  28  chr28_7170205     AOna    A    T        0      0        2 
  28  chr28_7170205     ASom    A    T        0      0        2 
  28  chr28_7170205     HCab    A    T        1      2        2 
  28  chr28_7170205     HPrz    A    T        1      2        2 
  28  chr28_7170205     ZBoe    A    T        0      0        2 
  28  chr28_7170205     ZGre    A    T        0      0        2 
  28  chr28_7170205     ZHar    A    T        0      0        2 
  28  chr28_7170205   Sample    A    T        0      0        2 
  28  chr28_7170533     AAsi    T    C        0      0        2 
  28  chr28_7170533     AKia    T    C        0      0        2 
  28  chr28_7170533     AOna    T    C        0      0        2 
  28  chr28_7170533     ASom    T    C        0      0        2 
  28  chr28_7170533     HCab    T    C        1      2        2 
  28  chr28_7170533     HPrz    T    C        1      2        2 
  28  chr28_7170533     ZBoe    T    C        0      0        2 
  28  chr28_7170533     ZGre    T    C        0      0        2 
  28  chr28_7170533     ZHar    T    C        0      0        2 
  28  chr28_7170533   Sample    T    C        0      0        2 
  28  chr28_7171672     AAsi    G    C        0      0        2 
  28  chr28_7171672     AKia    G    C        0      0        2 
  28  chr28_7171672     AOna    G    C        0      0        2 
  28  chr28_7171672     ASom    G    C        0      0        2 
  28  chr28_7171672     HCab    G    C        0      0        2 
  28  chr28_7171672     HPrz    G    C        0      0        2 
  28  chr28_7171672     ZBoe    G    C      0.5      1        2 
  28  chr28_7171672     ZGre    G    C        0      0        2 
  28  chr28_7171672     ZHar    G    C        0      0        2 
  28  chr28_7171672   Sample    G    C        0      0        2 
  28  chr28_7171878     AAsi    T    C        0      0        2 
  28  chr28_7171878     AKia    T    C        0      0        2 
  28  chr28_7171878     AOna    T    C        0      0        2 
  28  chr28_7171878     ASom    T    C      0.5      1        2 
  28  chr28_7171878     HCab    T    C        0      0        2 
  28  chr28_7171878     HPrz    T    C        0      0        2 
  28  chr28_7171878     ZBoe    T    C        0      0        2 
  28  chr28_7171878     ZGre    T    C        0      0        2 
  28  chr28_7171878     ZHar    T    C        0      0        2 
  28  chr28_7171878   Sample    T    C        0      0        2 
  28  chr28_7177024     AAsi    A    T        0      0        2 
  28  chr28_7177024     AKia    A    T        0      0        2 
  28  chr28_7177024     AOna    A    T        0      0        2 
  28  chr28_7177024     ASom    A    T        0      0        2 
  28  chr28_7177024     HCab    A    T        0      0        2 
  28  chr28_7177024     HPrz    A    T        0      0        2 
  28  chr28_7177024     ZBoe    A    T        0      0        2 
  28  chr28_7177024     ZGre    A    T        0      0        2 
  28  chr28_7177024     ZHar    A    T      0.5      1        2 
  28  chr28_7177024   Sample    A    T        0      0        2 
  28  chr28_7182570     AAsi    G    A        0      0        2 
  28  chr28_7182570     AKia    G    A        0      0        2 
  28  chr28_7182570     AOna    G    A        0      0        2 
  28  chr28_7182570     ASom    G    A        0      0        2 
  28  chr28_7182570     HCab    G    A        0      0        2 
  28  chr28_7182570     HPrz    G    A        0      0        2 
  28  chr28_7182570     ZBoe    G    A      0.5      1        2 
  28  chr28_7182570     ZGre    G    A        0      0        2 
  28  chr28_7182570     ZHar    G    A        0      0        2 
  28  chr28_7182570   Sample    G    A        0      0        2 
  28  chr28_7187473     AAsi    A    C        0      0        2 
  28  chr28_7187473     AKia    A    C        0      0        2 
  28  chr28_7187473     AOna    A    C        1      2        2 
  28  chr28_7187473     ASom    A    C        0      0        2 
  28  chr28_7187473     HCab    A    C        0      0        2 
  28  chr28_7187473     HPrz    A    C        0      0        2 
  28  chr28_7187473     ZBoe    A    C        0      0        2 
  28  chr28_7187473     ZGre    A    C        0      0        2 
  28  chr28_7187473     ZHar    A    C        0      0        2 
  28  chr28_7187473   Sample    A    C        0      0        2 
  28  chr28_7188423     AAsi    A    T        0      0        2 
  28  chr28_7188423     AKia    A    T        1      2        2 
  28  chr28_7188423     AOna    A    T        1      2        2 
  28  chr28_7188423     ASom    A    T        0      0        2 
  28  chr28_7188423     HCab    A    T        0      0        2 
  28  chr28_7188423     HPrz    A    T        0      0        2 
  28  chr28_7188423     ZBoe    A    T        0      0        2 
  28  chr28_7188423     ZGre    A    T        0      0        2 
  28  chr28_7188423     ZHar    A    T        0      0        2 
  28  chr28_7188423   Sample    A    T        0      0        2 
  28  chr28_7196824     AAsi    G    T        0      0        2 
  28  chr28_7196824     AKia    G    T        0      0        2 
  28  chr28_7196824     AOna    G    T        0      0        2 
  28  chr28_7196824     ASom    G    T        0      0        2 
  28  chr28_7196824     HCab    G    T        0      0        2 
  28  chr28_7196824     HPrz    G    T        0      0        2 
  28  chr28_7196824     ZBoe    G    T        0      0        2 
  28  chr28_7196824     ZGre    G    T        1      2        2 
  28  chr28_7196824     ZHar    G    T        0      0        2 
  28  chr28_7196824   Sample    G    T        0      0        2 
  28  chr28_7197394     AAsi    A    C        0      0        2 
  28  chr28_7197394     AKia    A    C        0      0        2 
  28  chr28_7197394     AOna    A    C        0      0        2 
  28  chr28_7197394     ASom    A    C        0      0        2 
  28  chr28_7197394     HCab    A    C        0      0        2 
  28  chr28_7197394     HPrz    A    C        0      0        2 
  28  chr28_7197394     ZBoe    A    C      0.5      1        2 
  28  chr28_7197394     ZGre    A    C        1      2        2 
  28  chr28_7197394     ZHar    A    C        0      0        2 
  28  chr28_7197394   Sample    A    C        0      0        2 
  28  chr28_7199088     AAsi    G    T        0      0        2 
  28  chr28_7199088     AKia    G    T        0      0        2 
  28  chr28_7199088     AOna    G    T        0      0        2 
  28  chr28_7199088     ASom    G    T        0      0        2 
  28  chr28_7199088     HCab    G    T        0      0        2 
  28  chr28_7199088     HPrz    G    T        0      0        2 
  28  chr28_7199088     ZBoe    G    T      0.5      1        2 
  28  chr28_7199088     ZGre    G    T        0      0        2 
  28  chr28_7199088     ZHar    G    T        0      0        2 
  28  chr28_7199088   Sample    G    T        0      0        2 
  28  chr28_7200125     AAsi    G    A        0      0        2 
  28  chr28_7200125     AKia    G    A        0      0        2 
  28  chr28_7200125     AOna    G    A        0      0        2 
  28  chr28_7200125     ASom    G    A        0      0        2 
  28  chr28_7200125     HCab    G    A        0      0        2 
  28  chr28_7200125     HPrz    G    A        0      0        2 
  28  chr28_7200125     ZBoe    G    A        0      0        2 
  28  chr28_7200125     ZGre    G    A        0      0        2 
  28  chr28_7200125     ZHar    G    A      0.5      1        2 
  28  chr28_7200125   Sample    G    A        0      0        2 
  28  chr28_7200988     AAsi    C    T        0      0        2 
  28  chr28_7200988     AKia    C    T        0      0        2 
  28  chr28_7200988     AOna    C    T        0      0        2 
  28  chr28_7200988     ASom    C    T        0      0        2 
  28  chr28_7200988     HCab    C    T        0      0        2 
  28  chr28_7200988     HPrz    C    T      0.5      1        2 
  28  chr28_7200988     ZBoe    C    T        0      0        2 
  28  chr28_7200988     ZGre    C    T        0      0        2 
  28  chr28_7200988     ZHar    C    T        0      0        2 
  28  chr28_7200988   Sample    C    T        0      0        2 
  28  chr28_7211787     AAsi    T    C        0      0        2 
  28  chr28_7211787     AKia    T    C        0      0        2 
  28  chr28_7211787     AOna    T    C        0      0        2 
  28  chr28_7211787     ASom    T    C        0      0        2 
  28  chr28_7211787     HCab    T    C        0      0        2 
  28  chr28_7211787     HPrz    T    C        0      0        2 
  28  chr28_7211787     ZBoe    T    C      0.5      1        2 
  28  chr28_7211787     ZGre    T    C        0      0        2 
  28  chr28_7211787     ZHar    T    C        0      0        2 
  28  chr28_7211787   Sample    T    C        0      0        2 
  28  chr28_7211969     AAsi    G    A        0      0        2 
  28  chr28_7211969     AKia    G    A        0      0        2 
  28  chr28_7211969     AOna    G    A        0      0        2 
  28  chr28_7211969     ASom    G    A        0      0        2 
  28  chr28_7211969     HCab    G    A        0      0        2 
  28  chr28_7211969     HPrz    G    A        0      0        2 
  28  chr28_7211969     ZBoe    G    A      0.5      1        2 
  28  chr28_7211969     ZGre    G    A        0      0        2 
  28  chr28_7211969     ZHar    G    A        0      0        2 
  28  chr28_7211969   Sample    G    A        0      0        2 
  28  chr28_7221125     AAsi    C    T        0      0        2 
  28  chr28_7221125     AKia    C    T        0      0        2 
  28  chr28_7221125     AOna    C    T        0      0        2 
  28  chr28_7221125     ASom    C    T        0      0        2 
  28  chr28_7221125     HCab    C    T        0      0        2 
  28  chr28_7221125     HPrz    C    T        0      0        2 
  28  chr28_7221125     ZBoe    C    T        0      0        2 
  28  chr28_7221125     ZGre    C    T        1      2        2 
  28  chr28_7221125     ZHar    C    T        0      0        2 
  28  chr28_7221125   Sample    C    T        0      0        2 
  28  chr28_7232870     AAsi    C    A        1      2        2 
  28  chr28_7232870     AKia    C    A        0      0        2 
  28  chr28_7232870     AOna    C    A        0      0        2 
  28  chr28_7232870     ASom    C    A        1      2        2 
  28  chr28_7232870     HCab    C    A        0      0        2 
  28  chr28_7232870     HPrz    C    A        0      0        2 
  28  chr28_7232870     ZBoe    C    A        0      0        2 
  28  chr28_7232870     ZGre    C    A        0      0        2 
  28  chr28_7232870     ZHar    C    A        0      0        2 
  28  chr28_7232870   Sample    C    A        1      2        2 
  28  chr28_7232924     AAsi    C    A        0      0        2 
  28  chr28_7232924     AKia    C    A        0      0        2 
  28  chr28_7232924     AOna    C    A        0      0        2 
  28  chr28_7232924     ASom    C    A        0      0        2 
  28  chr28_7232924     HCab    C    A        0      0        2 
  28  chr28_7232924     HPrz    C    A        0      0        2 
  28  chr28_7232924     ZBoe    C    A        1      2        2 
  28  chr28_7232924     ZGre    C    A        1      2        2 
  28  chr28_7232924     ZHar    C    A        1      2        2 
  28  chr28_7232924   Sample    C    A        0      0        2 
  28  chr28_7237231     AAsi    G    A        0      0        2 
  28  chr28_7237231     AKia    G    A        0      0        2 
  28  chr28_7237231     AOna    G    A        0      0        2 
  28  chr28_7237231     ASom    G    A        0      0        2 
  28  chr28_7237231     HCab    G    A        1      2        2 
  28  chr28_7237231     HPrz    G    A        1      2        2 
  28  chr28_7237231     ZBoe    G    A        0      0        2 
  28  chr28_7237231     ZGre    G    A        0      0        2 
  28  chr28_7237231     ZHar    G    A        0      0        2 
  28  chr28_7237231   Sample    G    A        0      0        2 
  28  chr28_7239693     AAsi    G    A        0      0        2 
  28  chr28_7239693     AKia    G    A        0      0        2 
  28  chr28_7239693     AOna    G    A        0      0        2 
  28  chr28_7239693     ASom    G    A        0      0        2 
  28  chr28_7239693     HCab    G    A        1      2        2 
  28  chr28_7239693     HPrz    G    A        1      2        2 
  28  chr28_7239693     ZBoe    G    A        0      0        2 
  28  chr28_7239693     ZGre    G    A        0      0        2 
  28  chr28_7239693     ZHar    G    A        0      0        2 
  28  chr28_7239693   Sample    G    A        0      0        2 
  28  chr28_7240932     AAsi    A    G        1      2        2 
  28  chr28_7240932     AKia    A    G        0      0        2 
  28  chr28_7240932     AOna    A    G        0      0        2 
  28  chr28_7240932     ASom    A    G        1      2        2 
  28  chr28_7240932     HCab    A    G        0      0        2 
  28  chr28_7240932     HPrz    A    G        0      0        2 
  28  chr28_7240932     ZBoe    A    G        0      0        2 
  28  chr28_7240932     ZGre    A    G        0      0        2 
  28  chr28_7240932     ZHar    A    G        0      0        2 
  28  chr28_7240932   Sample    A    G        1      2        2 
  28  chr28_7261918     AAsi    G    A        1      2        2 
  28  chr28_7261918     AKia    G    A        0      0        2 
  28  chr28_7261918     AOna    G    A        0      0        2 
  28  chr28_7261918     ASom    G    A      0.5      1        2 
  28  chr28_7261918     HCab    G    A        0      0        2 
  28  chr28_7261918     HPrz    G    A        0      0        2 
  28  chr28_7261918     ZBoe    G    A        0      0        2 
  28  chr28_7261918     ZGre    G    A        0      0        2 
  28  chr28_7261918     ZHar    G    A        0      0        2 
  28  chr28_7261918   Sample    G    A        0      0        2 
  28  chr28_7267663     AAsi    T    A        0      0        2 
  28  chr28_7267663     AKia    T    A        0      0        2 
  28  chr28_7267663     AOna    T    A        0      0        2 
  28  chr28_7267663     ASom    T    A        0      0        2 
  28  chr28_7267663     HCab    T    A        0      0        2 
  28  chr28_7267663     HPrz    T    A        0      0        2 
  28  chr28_7267663     ZBoe    T    A      0.5      1        2 
  28  chr28_7267663     ZGre    T    A        0      0        2 
  28  chr28_7267663     ZHar    T    A        0      0        2 
  28  chr28_7267663   Sample    T    A        0      0        2 
  28  chr28_7302235     AAsi    C    T        0      0        2 
  28  chr28_7302235     AKia    C    T        1      2        2 
  28  chr28_7302235     AOna    C    T        1      2        2 
  28  chr28_7302235     ASom    C    T        0      0        2 
  28  chr28_7302235     HCab    C    T        0      0        2 
  28  chr28_7302235     HPrz    C    T        0      0        2 
  28  chr28_7302235     ZBoe    C    T        0      0        2 
  28  chr28_7302235     ZGre    C    T        0      0        2 
  28  chr28_7302235     ZHar    C    T        0      0        2 
  28  chr28_7302235   Sample    C    T        0      0        2 
  28  chr28_7305123     AAsi    T    A        0      0        2 
  28  chr28_7305123     AKia    T    A        0      0        2 
  28  chr28_7305123     AOna    T    A        0      0        2 
  28  chr28_7305123     ASom    T    A        0      0        2 
  28  chr28_7305123     HCab    T    A      0.5      1        2 
  28  chr28_7305123     HPrz    T    A        0      0        2 
  28  chr28_7305123     ZBoe    T    A        0      0        2 
  28  chr28_7305123     ZGre    T    A        0      0        2 
  28  chr28_7305123     ZHar    T    A        0      0        2 
  28  chr28_7305123   Sample    T    A        0      0        2 
  28  chr28_7307291     AAsi    C    T      0.5      1        2 
  28  chr28_7307291     AKia    C    T        0      0        2 
  28  chr28_7307291     AOna    C    T        0      0        2 
  28  chr28_7307291     ASom    C    T        1      2        2 
  28  chr28_7307291     HCab    C    T        0      0        2 
  28  chr28_7307291     HPrz    C    T        0      0        2 
  28  chr28_7307291     ZBoe    C    T        0      0        2 
  28  chr28_7307291     ZGre    C    T        0      0        2 
  28  chr28_7307291     ZHar    C    T        0      0        2 
  28  chr28_7307291   Sample    C    T        0      0        2 
  28  chr28_7309397     AAsi    T    C        0      0        2 
  28  chr28_7309397     AKia    T    C        0      0        2 
  28  chr28_7309397     AOna    T    C        0      0        2 
  28  chr28_7309397     ASom    T    C        0      0        2 
  28  chr28_7309397     HCab    T    C        0      0        2 
  28  chr28_7309397     HPrz    T    C        0      0        2 
  28  chr28_7309397     ZBoe    T    C        0      0        2 
  28  chr28_7309397     ZGre    T    C        1      2        2 
  28  chr28_7309397     ZHar    T    C      0.5      1        2 
  28  chr28_7309397   Sample    T    C        0      0        2 
  28  chr28_7318519     AAsi    G    A        0      0        2 
  28  chr28_7318519     AKia    G    A        0      0        2 
  28  chr28_7318519     AOna    G    A        0      0        2 
  28  chr28_7318519     ASom    G    A      0.5      1        2 
  28  chr28_7318519     HCab    G    A        0      0        2 
  28  chr28_7318519     HPrz    G    A        0      0        2 
  28  chr28_7318519     ZBoe    G    A        0      0        2 
  28  chr28_7318519     ZGre    G    A        0      0        2 
  28  chr28_7318519     ZHar    G    A        0      0        2 
  28  chr28_7318519   Sample    G    A        0      0        2 
  28  chr28_7325705     AAsi    T    C        0      0        2 
  28  chr28_7325705     AKia    T    C        0      0        2 
  28  chr28_7325705     AOna    T    C        0      0        2 
  28  chr28_7325705     ASom    T    C        0      0        2 
  28  chr28_7325705     HCab    T    C        0      0        2 
  28  chr28_7325705     HPrz    T    C        0      0        2 
  28  chr28_7325705     ZBoe    T    C        0      0        2 
  28  chr28_7325705     ZGre    T    C        0      0        2 
  28  chr28_7325705     ZHar    T    C      0.5      1        2 
  28  chr28_7325705   Sample    T    C        0      0        2 
  28  chr28_7327956     AAsi    C    T        0      0        2 
  28  chr28_7327956     AKia    C    T        1      2        2 
  28  chr28_7327956     AOna    C    T        1      2        2 
  28  chr28_7327956     ASom    C    T        0      0        2 
  28  chr28_7327956     HCab    C    T        0      0        2 
  28  chr28_7327956     HPrz    C    T        0      0        2 
  28  chr28_7327956     ZBoe    C    T        0      0        2 
  28  chr28_7327956     ZGre    C    T        0      0        2 
  28  chr28_7327956     ZHar    C    T        0      0        2 
  28  chr28_7327956   Sample    C    T        0      0        2 
  28  chr28_7328963     AAsi    G    T        0      0        2 
  28  chr28_7328963     AKia    G    T        0      0        2 
  28  chr28_7328963     AOna    G    T        0      0        2 
  28  chr28_7328963     ASom    G    T        0      0        2 
  28  chr28_7328963     HCab    G    T        0      0        2 
  28  chr28_7328963     HPrz    G    T        0      0        2 
  28  chr28_7328963     ZBoe    G    T        1      2        2 
  28  chr28_7328963     ZGre    G    T        1      2        2 
  28  chr28_7328963     ZHar    G    T        0      0        2 
  28  chr28_7328963   Sample    G    T        0      0        2 
  28  chr28_7356432     AAsi    T    C        0      0        2 
  28  chr28_7356432     AKia    T    C        0      0        2 
  28  chr28_7356432     AOna    T    C        0      0        2 
  28  chr28_7356432     ASom    T    C        0      0        2 
  28  chr28_7356432     HCab    T    C        0      0        2 
  28  chr28_7356432     HPrz    T    C        0      0        2 
  28  chr28_7356432     ZBoe    T    C        0      0        2 
  28  chr28_7356432     ZGre    T    C        0      0        2 
  28  chr28_7356432     ZHar    T    C        1      2        2 
  28  chr28_7356432   Sample    T    C        0      0        2 
  28  chr28_7357351     AAsi    T    G      0.5      1        2 
  28  chr28_7357351     AKia    T    G        0      0        2 
  28  chr28_7357351     AOna    T    G        0      0        2 
  28  chr28_7357351     ASom    T    G        0      0        2 
  28  chr28_7357351     HCab    T    G        0      0        2 
  28  chr28_7357351     HPrz    T    G        0      0        2 
  28  chr28_7357351     ZBoe    T    G        0      0        2 
  28  chr28_7357351     ZGre    T    G        0      0        2 
  28  chr28_7357351     ZHar    T    G        0      0        2 
  28  chr28_7357351   Sample    T    G        0      0        2 
  28  chr28_7364647     AAsi    A    C        0      0        2 
  28  chr28_7364647     AKia    A    C        1      2        2 
  28  chr28_7364647     AOna    A    C        1      2        2 
  28  chr28_7364647     ASom    A    C        0      0        2 
  28  chr28_7364647     HCab    A    C        0      0        2 
  28  chr28_7364647     HPrz    A    C        0      0        2 
  28  chr28_7364647     ZBoe    A    C        0      0        2 
  28  chr28_7364647     ZGre    A    C        0      0        2 
  28  chr28_7364647     ZHar    A    C        0      0        2 
  28  chr28_7364647   Sample    A    C        0      0        2 
  28  chr28_7370354     AAsi    G    C        0      0        2 
  28  chr28_7370354     AKia    G    C        0      0        2 
  28  chr28_7370354     AOna    G    C        0      0        2 
  28  chr28_7370354     ASom    G    C        0      0        2 
  28  chr28_7370354     HCab    G    C        0      0        2 
  28  chr28_7370354     HPrz    G    C        0      0        2 
  28  chr28_7370354     ZBoe    G    C        1      2        2 
  28  chr28_7370354     ZGre    G    C        0      0        2 
  28  chr28_7370354     ZHar    G    C        0      0        2 
  28  chr28_7370354   Sample    G    C        0      0        2 
  28  chr28_7389475     AAsi    A    G        0      0        2 
  28  chr28_7389475     AKia    A    G        0      0        2 
  28  chr28_7389475     AOna    A    G        0      0        2 
  28  chr28_7389475     ASom    A    G        0      0        2 
  28  chr28_7389475     HCab    A    G        0      0        2 
  28  chr28_7389475     HPrz    A    G        0      0        2 
  28  chr28_7389475     ZBoe    A    G        1      2        2 
  28  chr28_7389475     ZGre    A    G        0      0        2 
  28  chr28_7389475     ZHar    A    G        0      0        2 
  28  chr28_7389475   Sample    A    G        0      0        2 
  28  chr28_7395830     AAsi    C    G        0      0        2 
  28  chr28_7395830     AKia    C    G        0      0        2 
  28  chr28_7395830     AOna    C    G        0      0        2 
  28  chr28_7395830     ASom    C    G        0      0        2 
  28  chr28_7395830     HCab    C    G        0      0        2 
  28  chr28_7395830     HPrz    C    G        0      0        2 
  28  chr28_7395830     ZBoe    C    G      0.5      1        2 
  28  chr28_7395830     ZGre    C    G        0      0        2 
  28  chr28_7395830     ZHar    C    G        0      0        2 
  28  chr28_7395830   Sample    C    G        0      0        2 
  28  chr28_7400092     AAsi    C    T        0      0        2 
  28  chr28_7400092     AKia    C    T        0      0        2 
  28  chr28_7400092     AOna    C    T        0      0        2 
  28  chr28_7400092     ASom    C    T        0      0        2 
  28  chr28_7400092     HCab    C    T        1      2        2 
  28  chr28_7400092     HPrz    C    T        1      2        2 
  28  chr28_7400092     ZBoe    C    T        0      0        2 
  28  chr28_7400092     ZGre    C    T        0      0        2 
  28  chr28_7400092     ZHar    C    T        0      0        2 
  28  chr28_7400092   Sample    C    T        0      0        2 
  28  chr28_7400994     AAsi    T    C        0      0        2 
  28  chr28_7400994     AKia    T    C        0      0        2 
  28  chr28_7400994     AOna    T    C        0      0        2 
  28  chr28_7400994     ASom    T    C        0      0        2 
  28  chr28_7400994     HCab    T    C        0      0        2 
  28  chr28_7400994     HPrz    T    C        0      0        2 
  28  chr28_7400994     ZBoe    T    C        0      0        2 
  28  chr28_7400994     ZGre    T    C        0      0        2 
  28  chr28_7400994     ZHar    T    C        1      2        2 
  28  chr28_7400994   Sample    T    C        0      0        2 
  28  chr28_7402313     AAsi    C    T        0      0        2 
  28  chr28_7402313     AKia    C    T        0      0        2 
  28  chr28_7402313     AOna    C    T        0      0        2 
  28  chr28_7402313     ASom    C    T        0      0        2 
  28  chr28_7402313     HCab    C    T        1      2        2 
  28  chr28_7402313     HPrz    C    T        1      2        2 
  28  chr28_7402313     ZBoe    C    T        0      0        2 
  28  chr28_7402313     ZGre    C    T        0      0        2 
  28  chr28_7402313     ZHar    C    T        0      0        2 
  28  chr28_7402313   Sample    C    T        0      0        2 
  28  chr28_7402381     AAsi    C    T        0      0        2 
  28  chr28_7402381     AKia    C    T        0      0        2 
  28  chr28_7402381     AOna    C    T        0      0        2 
  28  chr28_7402381     ASom    C    T        0      0        2 
  28  chr28_7402381     HCab    C    T        1      2        2 
  28  chr28_7402381     HPrz    C    T        1      2        2 
  28  chr28_7402381     ZBoe    C    T        0      0        2 
  28  chr28_7402381     ZGre    C    T        0      0        2 
  28  chr28_7402381     ZHar    C    T        0      0        2 
  28  chr28_7402381   Sample    C    T        0      0        2 
  28  chr28_7409352     AAsi    C    T        0      0        2 
  28  chr28_7409352     AKia    C    T        0      0        2 
  28  chr28_7409352     AOna    C    T        1      2        2 
  28  chr28_7409352     ASom    C    T        0      0        2 
  28  chr28_7409352     HCab    C    T        0      0        2 
  28  chr28_7409352     HPrz    C    T        0      0        2 
  28  chr28_7409352     ZBoe    C    T        0      0        2 
  28  chr28_7409352     ZGre    C    T        0      0        2 
  28  chr28_7409352     ZHar    C    T        0      0        2 
  28  chr28_7409352   Sample    C    T        0      0        2 
  28  chr28_7409358     AAsi    G    A        0      0        2 
  28  chr28_7409358     AKia    G    A        0      0        2 
  28  chr28_7409358     AOna    G    A        0      0        2 
  28  chr28_7409358     ASom    G    A        0      0        2 
  28  chr28_7409358     HCab    G    A        1      2        2 
  28  chr28_7409358     HPrz    G    A        1      2        2 
  28  chr28_7409358     ZBoe    G    A        0      0        2 
  28  chr28_7409358     ZGre    G    A        0      0        2 
  28  chr28_7409358     ZHar    G    A        0      0        2 
  28  chr28_7409358   Sample    G    A        0      0        2 
  28  chr28_7412071     AAsi    G    A        0      0        2 
  28  chr28_7412071     AKia    G    A        0      0        2 
  28  chr28_7412071     AOna    G    A        0      0        2 
  28  chr28_7412071     ASom    G    A        0      0        2 
  28  chr28_7412071     HCab    G    A        0      0        2 
  28  chr28_7412071     HPrz    G    A      0.5      1        2 
  28  chr28_7412071     ZBoe    G    A        0      0        2 
  28  chr28_7412071     ZGre    G    A        0      0        2 
  28  chr28_7412071     ZHar    G    A        0      0        2 
  28  chr28_7412071   Sample    G    A        0      0        2 
  28  chr28_7422834     AAsi    G    T        1      2        2 
  28  chr28_7422834     AKia    G    T        0      0        2 
  28  chr28_7422834     AOna    G    T        0      0        2 
  28  chr28_7422834     ASom    G    T        1      2        2 
  28  chr28_7422834     HCab    G    T        0      0        2 
  28  chr28_7422834     HPrz    G    T        0      0        2 
  28  chr28_7422834     ZBoe    G    T        0      0        2 
  28  chr28_7422834     ZGre    G    T        0      0        2 
  28  chr28_7422834     ZHar    G    T        0      0        2 
  28  chr28_7422834   Sample    G    T        1      2        2 
  28  chr28_7424911     AAsi    G    C        0      0        2 
  28  chr28_7424911     AKia    G    C        1      2        2 
  28  chr28_7424911     AOna    G    C        1      2        2 
  28  chr28_7424911     ASom    G    C        0      0        2 
  28  chr28_7424911     HCab    G    C        0      0        2 
  28  chr28_7424911     HPrz    G    C        0      0        2 
  28  chr28_7424911     ZBoe    G    C        0      0        2 
  28  chr28_7424911     ZGre    G    C        0      0        2 
  28  chr28_7424911     ZHar    G    C        0      0        2 
  28  chr28_7424911   Sample    G    C        0      0        2 
  28  chr28_7426187     AAsi    C    T        0      0        2 
  28  chr28_7426187     AKia    C    T        0      0        2 
  28  chr28_7426187     AOna    C    T        1      2        2 
  28  chr28_7426187     ASom    C    T        0      0        2 
  28  chr28_7426187     HCab    C    T        0      0        2 
  28  chr28_7426187     HPrz    C    T        0      0        2 
  28  chr28_7426187     ZBoe    C    T        0      0        2 
  28  chr28_7426187     ZGre    C    T        0      0        2 
  28  chr28_7426187     ZHar    C    T        0      0        2 
  28  chr28_7426187   Sample    C    T        0      0        2 
  28  chr28_7434911     AAsi    T    C        0      0        2 
  28  chr28_7434911     AKia    T    C        0      0        2 
  28  chr28_7434911     AOna    T    C        0      0        2 
  28  chr28_7434911     ASom    T    C        0      0        2 
  28  chr28_7434911     HCab    T    C        1      2        2 
  28  chr28_7434911     HPrz    T    C        1      2        2 
  28  chr28_7434911     ZBoe    T    C        0      0        2 
  28  chr28_7434911     ZGre    T    C        0      0        2 
  28  chr28_7434911     ZHar    T    C        0      0        2 
  28  chr28_7434911   Sample    T    C        0      0        2 
  28  chr28_7436644     AAsi    T    A        0      0        2 
  28  chr28_7436644     AKia    T    A        0      0        2 
  28  chr28_7436644     AOna    T    A        0      0        2 
  28  chr28_7436644     ASom    T    A        0      0        2 
  28  chr28_7436644     HCab    T    A        0      0        2 
  28  chr28_7436644     HPrz    T    A        0      0        2 
  28  chr28_7436644     ZBoe    T    A        0      0        2 
  28  chr28_7436644     ZGre    T    A        0      0        2 
  28  chr28_7436644     ZHar    T    A      0.5      1        2 
  28  chr28_7436644   Sample    T    A        0      0        2 
  28  chr28_7446533     AAsi    G    A        0      0        2 
  28  chr28_7446533     AKia    G    A        0      0        2 
  28  chr28_7446533     AOna    G    A        1      2        2 
  28  chr28_7446533     ASom    G    A        0      0        2 
  28  chr28_7446533     HCab    G    A        0      0        2 
  28  chr28_7446533     HPrz    G    A        0      0        2 
  28  chr28_7446533     ZBoe    G    A        0      0        2 
  28  chr28_7446533     ZGre    G    A        0      0        2 
  28  chr28_7446533     ZHar    G    A        0      0        2 
  28  chr28_7446533   Sample    G    A        0      0        2 
  28  chr28_7453878     AAsi    C    T        0      0        2 
  28  chr28_7453878     AKia    C    T        0      0        2 
  28  chr28_7453878     AOna    C    T        0      0        2 
  28  chr28_7453878     ASom    C    T        0      0        2 
  28  chr28_7453878     HCab    C    T        1      2        2 
  28  chr28_7453878     HPrz    C    T      0.5      1        2 
  28  chr28_7453878     ZBoe    C    T        0      0        2 
  28  chr28_7453878     ZGre    C    T        0      0        2 
  28  chr28_7453878     ZHar    C    T        0      0        2 
  28  chr28_7453878   Sample    C    T        0      0        2 
  28  chr28_7458721     AAsi    C    T        0      0        2 
  28  chr28_7458721     AKia    C    T        0      0        2 
  28  chr28_7458721     AOna    C    T        0      0        2 
  28  chr28_7458721     ASom    C    T        0      0        2 
  28  chr28_7458721     HCab    C    T        0      0        2 
  28  chr28_7458721     HPrz    C    T      0.5      1        2 
  28  chr28_7458721     ZBoe    C    T        0      0        2 
  28  chr28_7458721     ZGre    C    T        0      0        2 
  28  chr28_7458721     ZHar    C    T        0      0        2 
  28  chr28_7458721   Sample    C    T        0      0        2 
  28  chr28_7464689     AAsi    G    A      0.5      1        2 
  28  chr28_7464689     AKia    G    A        0      0        2 
  28  chr28_7464689     AOna    G    A        0      0        2 
  28  chr28_7464689     ASom    G    A        0      0        2 
  28  chr28_7464689     HCab    G    A        0      0        2 
  28  chr28_7464689     HPrz    G    A        0      0        2 
  28  chr28_7464689     ZBoe    G    A        0      0        2 
  28  chr28_7464689     ZGre    G    A        0      0        2 
  28  chr28_7464689     ZHar    G    A        0      0        2 
  28  chr28_7464689   Sample    G    A        0      0        2 
  28  chr28_7466422     AAsi    T    C        1      2        2 
  28  chr28_7466422     AKia    T    C        0      0        2 
  28  chr28_7466422     AOna    T    C        0      0        2 
  28  chr28_7466422     ASom    T    C        1      2        2 
  28  chr28_7466422     HCab    T    C        0      0        2 
  28  chr28_7466422     HPrz    T    C        0      0        2 
  28  chr28_7466422     ZBoe    T    C        0      0        2 
  28  chr28_7466422     ZGre    T    C        0      0        2 
  28  chr28_7466422     ZHar    T    C        0      0        2 
  28  chr28_7466422   Sample    T    C        1      2        2 
  28  chr28_7469579     AAsi    A    G        1      2        2 
  28  chr28_7469579     AKia    A    G        0      0        2 
  28  chr28_7469579     AOna    A    G        0      0        2 
  28  chr28_7469579     ASom    A    G        1      2        2 
  28  chr28_7469579     HCab    A    G        0      0        2 
  28  chr28_7469579     HPrz    A    G        0      0        2 
  28  chr28_7469579     ZBoe    A    G        0      0        2 
  28  chr28_7469579     ZGre    A    G        0      0        2 
  28  chr28_7469579     ZHar    A    G        0      0        2 
  28  chr28_7469579   Sample    A    G        1      2        2 
  28  chr28_7483856     AAsi    C    A        0      0        2 
  28  chr28_7483856     AKia    C    A        0      0        2 
  28  chr28_7483856     AOna    C    A        0      0        2 
  28  chr28_7483856     ASom    C    A        0      0        2 
  28  chr28_7483856     HCab    C    A        1      2        2 
  28  chr28_7483856     HPrz    C    A        1      2        2 
  28  chr28_7483856     ZBoe    C    A        0      0        2 
  28  chr28_7483856     ZGre    C    A        0      0        2 
  28  chr28_7483856     ZHar    C    A        0      0        2 
  28  chr28_7483856   Sample    C    A        0      0        2 
  28  chr28_7485828     AAsi    G    A        0      0        2 
  28  chr28_7485828     AKia    G    A        0      0        2 
  28  chr28_7485828     AOna    G    A        1      2        2 
  28  chr28_7485828     ASom    G    A        0      0        2 
  28  chr28_7485828     HCab    G    A        0      0        2 
  28  chr28_7485828     HPrz    G    A        0      0        2 
  28  chr28_7485828     ZBoe    G    A        0      0        2 
  28  chr28_7485828     ZGre    G    A        0      0        2 
  28  chr28_7485828     ZHar    G    A        0      0        2 
  28  chr28_7485828   Sample    G    A        0      0        2 
  28  chr28_7487051     AAsi    T    C        0      0        2 
  28  chr28_7487051     AKia    T    C        0      0        2 
  28  chr28_7487051     AOna    T    C        0      0        2 
  28  chr28_7487051     ASom    T    C        0      0        2 
  28  chr28_7487051     HCab    T    C        0      0        2 
  28  chr28_7487051     HPrz    T    C      0.5      1        2 
  28  chr28_7487051     ZBoe    T    C        0      0        2 
  28  chr28_7487051     ZGre    T    C        0      0        2 
  28  chr28_7487051     ZHar    T    C        0      0        2 
  28  chr28_7487051   Sample    T    C        0      0        2 
  28  chr28_7487340     AAsi    C    A        0      0        2 
  28  chr28_7487340     AKia    C    A        0      0        2 
  28  chr28_7487340     AOna    C    A        0      0        2 
  28  chr28_7487340     ASom    C    A        0      0        2 
  28  chr28_7487340     HCab    C    A        0      0        2 
  28  chr28_7487340     HPrz    C    A        0      0        2 
  28  chr28_7487340     ZBoe    C    A        0      0        2 
  28  chr28_7487340     ZGre    C    A        0      0        2 
  28  chr28_7487340     ZHar    C    A        1      2        2 
  28  chr28_7487340   Sample    C    A        0      0        2 
  28  chr28_7492105     AAsi    A    T        0      0        2 
  28  chr28_7492105     AKia    A    T        0      0        2 
  28  chr28_7492105     AOna    A    T        0      0        2 
  28  chr28_7492105     ASom    A    T        0      0        2 
  28  chr28_7492105     HCab    A    T        0      0        2 
  28  chr28_7492105     HPrz    A    T        0      0        2 
  28  chr28_7492105     ZBoe    A    T      0.5      1        2 
  28  chr28_7492105     ZGre    A    T        0      0        2 
  28  chr28_7492105     ZHar    A    T        0      0        2 
  28  chr28_7492105   Sample    A    T        0      0        2 
  28  chr28_7493264     AAsi    T    C        0      0        2 
  28  chr28_7493264     AKia    T    C        0      0        2 
  28  chr28_7493264     AOna    T    C        0      0        2 
  28  chr28_7493264     ASom    T    C        0      0        2 
  28  chr28_7493264     HCab    T    C        1      2        2 
  28  chr28_7493264     HPrz    T    C        1      2        2 
  28  chr28_7493264     ZBoe    T    C        0      0        2 
  28  chr28_7493264     ZGre    T    C        0      0        2 
  28  chr28_7493264     ZHar    T    C        0      0        2 
  28  chr28_7493264   Sample    T    C        0      0        2 
  28  chr28_7494677     AAsi    C    T        0      0        2 
  28  chr28_7494677     AKia    C    T        0      0        2 
  28  chr28_7494677     AOna    C    T        0      0        2 
  28  chr28_7494677     ASom    C    T        0      0        2 
  28  chr28_7494677     HCab    C    T        1      2        2 
  28  chr28_7494677     HPrz    C    T        1      2        2 
  28  chr28_7494677     ZBoe    C    T        0      0        2 
  28  chr28_7494677     ZGre    C    T        0      0        2 
  28  chr28_7494677     ZHar    C    T        0      0        2 
  28  chr28_7494677   Sample    C    T        0      0        2 
  28  chr28_7501851     AAsi    G    A        0      0        2 
  28  chr28_7501851     AKia    G    A        0      0        2 
  28  chr28_7501851     AOna    G    A        0      0        2 
  28  chr28_7501851     ASom    G    A        0      0        2 
  28  chr28_7501851     HCab    G    A        0      0        2 
  28  chr28_7501851     HPrz    G    A        0      0        2 
  28  chr28_7501851     ZBoe    G    A        0      0        2 
  28  chr28_7501851     ZGre    G    A        0      0        2 
  28  chr28_7501851     ZHar    G    A        1      2        2 
  28  chr28_7501851   Sample    G    A        0      0        2 
  28  chr28_7503850     AAsi    A    G        0      0        2 
  28  chr28_7503850     AKia    A    G        0      0        2 
  28  chr28_7503850     AOna    A    G        0      0        2 
  28  chr28_7503850     ASom    A    G        0      0        2 
  28  chr28_7503850     HCab    A    G        0      0        2 
  28  chr28_7503850     HPrz    A    G      0.5      1        2 
  28  chr28_7503850     ZBoe    A    G        0      0        2 
  28  chr28_7503850     ZGre    A    G        0      0        2 
  28  chr28_7503850     ZHar    A    G        0      0        2 
  28  chr28_7503850   Sample    A    G        0      0        2 
  28  chr28_7504263     AAsi    T    C        0      0        2 
  28  chr28_7504263     AKia    T    C        0      0        2 
  28  chr28_7504263     AOna    T    C        0      0        2 
  28  chr28_7504263     ASom    T    C        0      0        2 
  28  chr28_7504263     HCab    T    C        0      0        2 
  28  chr28_7504263     HPrz    T    C        0      0        2 
  28  chr28_7504263     ZBoe    T    C        0      0        2 
  28  chr28_7504263     ZGre    T    C        1      2        2 
  28  chr28_7504263     ZHar    T    C        0      0        2 
  28  chr28_7504263   Sample    T    C        0      0        2 
  28  chr28_7504886     AAsi    T    A        0      0        2 
  28  chr28_7504886     AKia    T    A        0      0        2 
  28  chr28_7504886     AOna    T    A        0      0        2 
  28  chr28_7504886     ASom    T    A        0      0        2 
  28  chr28_7504886     HCab    T    A        0      0        2 
  28  chr28_7504886     HPrz    T    A        0      0        2 
  28  chr28_7504886     ZBoe    T    A      0.5      1        2 
  28  chr28_7504886     ZGre    T    A        0      0        2 
  28  chr28_7504886     ZHar    T    A        0      0        2 
  28  chr28_7504886   Sample    T    A        0      0        2 
  28  chr28_7506742     AAsi    T    A        0      0        2 
  28  chr28_7506742     AKia    T    A        1      2        2 
  28  chr28_7506742     AOna    T    A        0      0        2 
  28  chr28_7506742     ASom    T    A        0      0        2 
  28  chr28_7506742     HCab    T    A        0      0        2 
  28  chr28_7506742     HPrz    T    A        0      0        2 
  28  chr28_7506742     ZBoe    T    A        0      0        2 
  28  chr28_7506742     ZGre    T    A        0      0        2 
  28  chr28_7506742     ZHar    T    A        0      0        2 
  28  chr28_7506742   Sample    T    A        0      0        2 
  28  chr28_7507140     AAsi    A    C        0      0        2 
  28  chr28_7507140     AKia    A    C        0      0        2 
  28  chr28_7507140     AOna    A    C        0      0        2 
  28  chr28_7507140     ASom    A    C        0      0        2 
  28  chr28_7507140     HCab    A    C        0      0        2 
  28  chr28_7507140     HPrz    A    C        0      0        2 
  28  chr28_7507140     ZBoe    A    C      0.5      1        2 
  28  chr28_7507140     ZGre    A    C        0      0        2 
  28  chr28_7507140     ZHar    A    C        0      0        2 
  28  chr28_7507140   Sample    A    C        0      0        2 
  28  chr28_7515912     AAsi    G    T        0      0        2 
  28  chr28_7515912     AKia    G    T        0      0        2 
  28  chr28_7515912     AOna    G    T        0      0        2 
  28  chr28_7515912     ASom    G    T        0      0        2 
  28  chr28_7515912     HCab    G    T        0      0        2 
  28  chr28_7515912     HPrz    G    T        0      0        2 
  28  chr28_7515912     ZBoe    G    T      0.5      1        2 
  28  chr28_7515912     ZGre    G    T        0      0        2 
  28  chr28_7515912     ZHar    G    T        0      0        2 
  28  chr28_7515912   Sample    G    T        0      0        2 
  28  chr28_7518552     AAsi    C    T        0      0        2 
  28  chr28_7518552     AKia    C    T        0      0        2 
  28  chr28_7518552     AOna    C    T        0      0        2 
  28  chr28_7518552     ASom    C    T        0      0        2 
  28  chr28_7518552     HCab    C    T        0      0        2 
  28  chr28_7518552     HPrz    C    T        0      0        2 
  28  chr28_7518552     ZBoe    C    T      0.5      1        2 
  28  chr28_7518552     ZGre    C    T        0      0        2 
  28  chr28_7518552     ZHar    C    T        0      0        2 
  28  chr28_7518552   Sample    C    T        0      0        2 
  28  chr28_7524675     AAsi    T    A        0      0        2 
  28  chr28_7524675     AKia    T    A        0      0        2 
  28  chr28_7524675     AOna    T    A        0      0        2 
  28  chr28_7524675     ASom    T    A        0      0        2 
  28  chr28_7524675     HCab    T    A        0      0        2 
  28  chr28_7524675     HPrz    T    A        0      0        2 
  28  chr28_7524675     ZBoe    T    A        0      0        2 
  28  chr28_7524675     ZGre    T    A        1      2        2 
  28  chr28_7524675     ZHar    T    A        0      0        2 
  28  chr28_7524675   Sample    T    A        0      0        2 
  28  chr28_7529753     AAsi    A    G        0      0        2 
  28  chr28_7529753     AKia    A    G        0      0        2 
  28  chr28_7529753     AOna    A    G        0      0        2 
  28  chr28_7529753     ASom    A    G        0      0        2 
  28  chr28_7529753     HCab    A    G        1      2        2 
  28  chr28_7529753     HPrz    A    G        1      2        2 
  28  chr28_7529753     ZBoe    A    G        0      0        2 
  28  chr28_7529753     ZGre    A    G        0      0        2 
  28  chr28_7529753     ZHar    A    G        1      2        2 
  28  chr28_7529753   Sample    A    G        0      0        2 
  28  chr28_7534697     AAsi    G    A        0      0        2 
  28  chr28_7534697     AKia    G    A        0      0        2 
  28  chr28_7534697     AOna    G    A        0      0        2 
  28  chr28_7534697     ASom    G    A        0      0        2 
  28  chr28_7534697     HCab    G    A        0      0        2 
  28  chr28_7534697     HPrz    G    A        0      0        2 
  28  chr28_7534697     ZBoe    G    A      0.5      1        2 
  28  chr28_7534697     ZGre    G    A        0      0        2 
  28  chr28_7534697     ZHar    G    A        0      0        2 
  28  chr28_7534697   Sample    G    A        0      0        2 
  28  chr28_7535846     AAsi    T    C        0      0        2 
  28  chr28_7535846     AKia    T    C        0      0        2 
  28  chr28_7535846     AOna    T    C        0      0        2 
  28  chr28_7535846     ASom    T    C        0      0        2 
  28  chr28_7535846     HCab    T    C        1      2        2 
  28  chr28_7535846     HPrz    T    C      0.5      1        2 
  28  chr28_7535846     ZBoe    T    C        0      0        2 
  28  chr28_7535846     ZGre    T    C        0      0        2 
  28  chr28_7535846     ZHar    T    C        0      0        2 
  28  chr28_7535846   Sample    T    C        0      0        2 
  28  chr28_7537679     AAsi    C    T      0.5      1        2 
  28  chr28_7537679     AKia    C    T        1      2        2 
  28  chr28_7537679     AOna    C    T        1      2        2 
  28  chr28_7537679     ASom    C    T        0      0        2 
  28  chr28_7537679     HCab    C    T        0      0        2 
  28  chr28_7537679     HPrz    C    T        0      0        2 
  28  chr28_7537679     ZBoe    C    T        0      0        2 
  28  chr28_7537679     ZGre    C    T        0      0        2 
  28  chr28_7537679     ZHar    C    T        0      0        2 
  28  chr28_7537679   Sample    C    T        0      0        2 
  28  chr28_7539553     AAsi    T    G        0      0        2 
  28  chr28_7539553     AKia    T    G        0      0        2 
  28  chr28_7539553     AOna    T    G        0      0        2 
  28  chr28_7539553     ASom    T    G        0      0        2 
  28  chr28_7539553     HCab    T    G        1      2        2 
  28  chr28_7539553     HPrz    T    G      0.5      1        2 
  28  chr28_7539553     ZBoe    T    G        0      0        2 
  28  chr28_7539553     ZGre    T    G        0      0        2 
  28  chr28_7539553     ZHar    T    G        0      0        2 
  28  chr28_7539553   Sample    T    G        0      0        2 
  28  chr28_7549821     AAsi    T    A        0      0        2 
  28  chr28_7549821     AKia    T    A        0      0        2 
  28  chr28_7549821     AOna    T    A        0      0        2 
  28  chr28_7549821     ASom    T    A      0.5      1        2 
  28  chr28_7549821     HCab    T    A        0      0        2 
  28  chr28_7549821     HPrz    T    A        0      0        2 
  28  chr28_7549821     ZBoe    T    A        0      0        2 
  28  chr28_7549821     ZGre    T    A        0      0        2 
  28  chr28_7549821     ZHar    T    A        0      0        2 
  28  chr28_7549821   Sample    T    A        0      0        2 
  28  chr28_7550849     AAsi    C    G        0      0        2 
  28  chr28_7550849     AKia    C    G        0      0        2 
  28  chr28_7550849     AOna    C    G        0      0        2 
  28  chr28_7550849     ASom    C    G        0      0        2 
  28  chr28_7550849     HCab    C    G        1      2        2 
  28  chr28_7550849     HPrz    C    G        1      2        2 
  28  chr28_7550849     ZBoe    C    G        0      0        2 
  28  chr28_7550849     ZGre    C    G        0      0        2 
  28  chr28_7550849     ZHar    C    G        0      0        2 
  28  chr28_7550849   Sample    C    G        0      0        2 
  28  chr28_7555542     AAsi    G    T        0      0        2 
  28  chr28_7555542     AKia    G    T        1      2        2 
  28  chr28_7555542     AOna    G    T        1      2        2 
  28  chr28_7555542     ASom    G    T        0      0        2 
  28  chr28_7555542     HCab    G    T        0      0        2 
  28  chr28_7555542     HPrz    G    T        0      0        2 
  28  chr28_7555542     ZBoe    G    T        0      0        2 
  28  chr28_7555542     ZGre    G    T        0      0        2 
  28  chr28_7555542     ZHar    G    T        0      0        2 
  28  chr28_7555542   Sample    G    T        0      0        2 
  28  chr28_7556671     AAsi    T    A        0      0        2 
  28  chr28_7556671     AKia    T    A        0      0        2 
  28  chr28_7556671     AOna    T    A        0      0        2 
  28  chr28_7556671     ASom    T    A        0      0        2 
  28  chr28_7556671     HCab    T    A        1      2        2 
  28  chr28_7556671     HPrz    T    A        1      2        2 
  28  chr28_7556671     ZBoe    T    A        0      0        2 
  28  chr28_7556671     ZGre    T    A        0      0        2 
  28  chr28_7556671     ZHar    T    A        0      0        2 
  28  chr28_7556671   Sample    T    A        0      0        2 
  28  chr28_7559788     AAsi    A    C        0      0        2 
  28  chr28_7559788     AKia    A    C        0      0        2 
  28  chr28_7559788     AOna    A    C        0      0        2 
  28  chr28_7559788     ASom    A    C        0      0        2 
  28  chr28_7559788     HCab    A    C        1      2        2 
  28  chr28_7559788     HPrz    A    C        1      2        2 
  28  chr28_7559788     ZBoe    A    C        0      0        2 
  28  chr28_7559788     ZGre    A    C        0      0        2 
  28  chr28_7559788     ZHar    A    C        0      0        2 
  28  chr28_7559788   Sample    A    C        0      0        2 
  28  chr28_7567750     AAsi    C    A      0.5      1        2 
  28  chr28_7567750     AKia    C    A        0      0        2 
  28  chr28_7567750     AOna    C    A        0      0        2 
  28  chr28_7567750     ASom    C    A      0.5      1        2 
  28  chr28_7567750     HCab    C    A        0      0        2 
  28  chr28_7567750     HPrz    C    A        0      0        2 
  28  chr28_7567750     ZBoe    C    A        0      0        2 
  28  chr28_7567750     ZGre    C    A        0      0        2 
  28  chr28_7567750     ZHar    C    A        0      0        2 
  28  chr28_7567750   Sample    C    A        0      0        2 
  28  chr28_7571853     AAsi    G    T        0      0        2 
  28  chr28_7571853     AKia    G    T        0      0        2 
  28  chr28_7571853     AOna    G    T        0      0        2 
  28  chr28_7571853     ASom    G    T        0      0        2 
  28  chr28_7571853     HCab    G    T        0      0        2 
  28  chr28_7571853     HPrz    G    T        0      0        2 
  28  chr28_7571853     ZBoe    G    T        0      0        2 
  28  chr28_7571853     ZGre    G    T        0      0        2 
  28  chr28_7571853     ZHar    G    T        1      2        2 
  28  chr28_7571853   Sample    G    T        0      0        2 
  28  chr28_7575504     AAsi    A    G      0.5      1        2 
  28  chr28_7575504     AKia    A    G        0      0        2 
  28  chr28_7575504     AOna    A    G        0      0        2 
  28  chr28_7575504     ASom    A    G        0      0        2 
  28  chr28_7575504     HCab    A    G        0      0        2 
  28  chr28_7575504     HPrz    A    G        0      0        2 
  28  chr28_7575504     ZBoe    A    G        0      0        2 
  28  chr28_7575504     ZGre    A    G        0      0        2 
  28  chr28_7575504     ZHar    A    G        0      0        2 
  28  chr28_7575504   Sample    A    G        1      2        2 
  28  chr28_7577496     AAsi    C    T        0      0        2 
  28  chr28_7577496     AKia    C    T        0      0        2 
  28  chr28_7577496     AOna    C    T        0      0        2 
  28  chr28_7577496     ASom    C    T        0      0        2 
  28  chr28_7577496     HCab    C    T        1      2        2 
  28  chr28_7577496     HPrz    C    T        1      2        2 
  28  chr28_7577496     ZBoe    C    T        0      0        2 
  28  chr28_7577496     ZGre    C    T        0      0        2 
  28  chr28_7577496     ZHar    C    T        0      0        2 
  28  chr28_7577496   Sample    C    T        0      0        2 
  28  chr28_7579208     AAsi    G    T        0      0        2 
  28  chr28_7579208     AKia    G    T        0      0        2 
  28  chr28_7579208     AOna    G    T        0      0        2 
  28  chr28_7579208     ASom    G    T        0      0        2 
  28  chr28_7579208     HCab    G    T        1      2        2 
  28  chr28_7579208     HPrz    G    T        1      2        2 
  28  chr28_7579208     ZBoe    G    T        0      0        2 
  28  chr28_7579208     ZGre    G    T        0      0        2 
  28  chr28_7579208     ZHar    G    T        0      0        2 
  28  chr28_7579208   Sample    G    T        0      0        2 
  28  chr28_7582276     AAsi    G    C        0      0        2 
  28  chr28_7582276     AKia    G    C        0      0        2 
  28  chr28_7582276     AOna    G    C        0      0        2 
  28  chr28_7582276     ASom    G    C        0      0        2 
  28  chr28_7582276     HCab    G    C        1      2        2 
  28  chr28_7582276     HPrz    G    C        1      2        2 
  28  chr28_7582276     ZBoe    G    C        0      0        2 
  28  chr28_7582276     ZGre    G    C        0      0        2 
  28  chr28_7582276     ZHar    G    C        0      0        2 
  28  chr28_7582276   Sample    G    C        0      0        2 
  28  chr28_7586709     AAsi    T    A        0      0        2 
  28  chr28_7586709     AKia    T    A        0      0        2 
  28  chr28_7586709     AOna    T    A        0      0        2 
  28  chr28_7586709     ASom    T    A        0      0        2 
  28  chr28_7586709     HCab    T    A        0      0        2 
  28  chr28_7586709     HPrz    T    A      0.5      1        2 
  28  chr28_7586709     ZBoe    T    A        0      0        2 
  28  chr28_7586709     ZGre    T    A        0      0        2 
  28  chr28_7586709     ZHar    T    A        0      0        2 
  28  chr28_7586709   Sample    T    A        0      0        2 
  28  chr28_7592159     AAsi    G    C      0.5      1        2 
  28  chr28_7592159     AKia    G    C        0      0        2 
  28  chr28_7592159     AOna    G    C        0      0        2 
  28  chr28_7592159     ASom    G    C        0      0        2 
  28  chr28_7592159     HCab    G    C        0      0        2 
  28  chr28_7592159     HPrz    G    C        0      0        2 
  28  chr28_7592159     ZBoe    G    C        0      0        2 
  28  chr28_7592159     ZGre    G    C        0      0        2 
  28  chr28_7592159     ZHar    G    C        0      0        2 
  28  chr28_7592159   Sample    G    C        0      0        2 
  28  chr28_7592576     AAsi    C    A        0      0        2 
  28  chr28_7592576     AKia    C    A        0      0        2 
  28  chr28_7592576     AOna    C    A        0      0        2 
  28  chr28_7592576     ASom    C    A        0      0        2 
  28  chr28_7592576     HCab    C    A        1      2        2 
  28  chr28_7592576     HPrz    C    A        1      2        2 
  28  chr28_7592576     ZBoe    C    A        0      0        2 
  28  chr28_7592576     ZGre    C    A        0      0        2 
  28  chr28_7592576     ZHar    C    A        0      0        2 
  28  chr28_7592576   Sample    C    A        0      0        2 
  28  chr28_7599638     AAsi    T    C        0      0        2 
  28  chr28_7599638     AKia    T    C        0      0        2 
  28  chr28_7599638     AOna    T    C        0      0        2 
  28  chr28_7599638     ASom    T    C        0      0        2 
  28  chr28_7599638     HCab    T    C        0      0        2 
  28  chr28_7599638     HPrz    T    C      0.5      1        2 
  28  chr28_7599638     ZBoe    T    C        0      0        2 
  28  chr28_7599638     ZGre    T    C        0      0        2 
  28  chr28_7599638     ZHar    T    C        0      0        2 
  28  chr28_7599638   Sample    T    C        0      0        2 
  28  chr28_7601846     AAsi    T    C        0      0        2 
  28  chr28_7601846     AKia    T    C        0      0        2 
  28  chr28_7601846     AOna    T    C        0      0        2 
  28  chr28_7601846     ASom    T    C        0      0        2 
  28  chr28_7601846     HCab    T    C        1      2        2 
  28  chr28_7601846     HPrz    T    C      0.5      1        2 
  28  chr28_7601846     ZBoe    T    C        0      0        2 
  28  chr28_7601846     ZGre    T    C        0      0        2 
  28  chr28_7601846     ZHar    T    C        0      0        2 
  28  chr28_7601846   Sample    T    C        0      0        2 
  28  chr28_7603362     AAsi    G    A        0      0        2 
  28  chr28_7603362     AKia    G    A        0      0        2 
  28  chr28_7603362     AOna    G    A        0      0        2 
  28  chr28_7603362     ASom    G    A      0.5      1        2 
  28  chr28_7603362     HCab    G    A        0      0        2 
  28  chr28_7603362     HPrz    G    A        0      0        2 
  28  chr28_7603362     ZBoe    G    A        0      0        2 
  28  chr28_7603362     ZGre    G    A        0      0        2 
  28  chr28_7603362     ZHar    G    A        0      0        2 
  28  chr28_7603362   Sample    G    A        0      0        2 
  28  chr28_7605263     AAsi    A    G        0      0        2 
  28  chr28_7605263     AKia    A    G        0      0        2 
  28  chr28_7605263     AOna    A    G        0      0        2 
  28  chr28_7605263     ASom    A    G        0      0        2 
  28  chr28_7605263     HCab    A    G        0      0        2 
  28  chr28_7605263     HPrz    A    G      0.5      1        2 
  28  chr28_7605263     ZBoe    A    G        0      0        2 
  28  chr28_7605263     ZGre    A    G        0      0        2 
  28  chr28_7605263     ZHar    A    G        0      0        2 
  28  chr28_7605263   Sample    A    G        0      0        2 
  28  chr28_7609638     AAsi    A    G        0      0        2 
  28  chr28_7609638     AKia    A    G        0      0        2 
  28  chr28_7609638     AOna    A    G        1      2        2 
  28  chr28_7609638     ASom    A    G        0      0        2 
  28  chr28_7609638     HCab    A    G        0      0        2 
  28  chr28_7609638     HPrz    A    G        0      0        2 
  28  chr28_7609638     ZBoe    A    G        0      0        2 
  28  chr28_7609638     ZGre    A    G        0      0        2 
  28  chr28_7609638     ZHar    A    G        0      0        2 
  28  chr28_7609638   Sample    A    G        0      0        2 
  28  chr28_7619010     AAsi    C    G        0      0        2 
  28  chr28_7619010     AKia    C    G        0      0        2 
  28  chr28_7619010     AOna    C    G        0      0        2 
  28  chr28_7619010     ASom    C    G        0      0        2 
  28  chr28_7619010     HCab    C    G        0      0        2 
  28  chr28_7619010     HPrz    C    G      0.5      1        2 
  28  chr28_7619010     ZBoe    C    G        0      0        2 
  28  chr28_7619010     ZGre    C    G        0      0        2 
  28  chr28_7619010     ZHar    C    G        0      0        2 
  28  chr28_7619010   Sample    C    G        0      0        2 
  28  chr28_7620000     AAsi    G    A        0      0        2 
  28  chr28_7620000     AKia    G    A        0      0        2 
  28  chr28_7620000     AOna    G    A        0      0        2 
  28  chr28_7620000     ASom    G    A        0      0        2 
  28  chr28_7620000     HCab    G    A        0      0        2 
  28  chr28_7620000     HPrz    G    A        0      0        2 
  28  chr28_7620000     ZBoe    G    A        0      0        2 
  28  chr28_7620000     ZGre    G    A        0      0        2 
  28  chr28_7620000     ZHar    G    A        1      2        2 
  28  chr28_7620000   Sample    G    A        0      0        2 
  28  chr28_7622940     AAsi    T    C        0      0        2 
  28  chr28_7622940     AKia    T    C        1      2        2 
  28  chr28_7622940     AOna    T    C        0      0        2 
  28  chr28_7622940     ASom    T    C        0      0        2 
  28  chr28_7622940     HCab    T    C        0      0        2 
  28  chr28_7622940     HPrz    T    C        0      0        2 
  28  chr28_7622940     ZBoe    T    C        1      2        2 
  28  chr28_7622940     ZGre    T    C        1      2        2 
  28  chr28_7622940     ZHar    T    C        1      2        2 
  28  chr28_7622940   Sample    T    C        0      0        2 
  28  chr28_7628335     AAsi    G    A        0      0        2 
  28  chr28_7628335     AKia    G    A        0      0        2 
  28  chr28_7628335     AOna    G    A        0      0        2 
  28  chr28_7628335     ASom    G    A        0      0        2 
  28  chr28_7628335     HCab    G    A        0      0        2 
  28  chr28_7628335     HPrz    G    A        0      0        2 
  28  chr28_7628335     ZBoe    G    A        0      0        2 
  28  chr28_7628335     ZGre    G    A        0      0        2 
  28  chr28_7628335     ZHar    G    A        1      2        2 
  28  chr28_7628335   Sample    G    A        0      0        2 
  28  chr28_7628706     AAsi    T    C        0      0        2 
  28  chr28_7628706     AKia    T    C        1      2        2 
  28  chr28_7628706     AOna    T    C        0      0        2 
  28  chr28_7628706     ASom    T    C        0      0        2 
  28  chr28_7628706     HCab    T    C        0      0        2 
  28  chr28_7628706     HPrz    T    C        0      0        2 
  28  chr28_7628706     ZBoe    T    C        0      0        2 
  28  chr28_7628706     ZGre    T    C        0      0        2 
  28  chr28_7628706     ZHar    T    C        0      0        2 
  28  chr28_7628706   Sample    T    C        0      0        2 
  28  chr28_7639777     AAsi    C    T        0      0        2 
  28  chr28_7639777     AKia    C    T        1      2        2 
  28  chr28_7639777     AOna    C    T        1      2        2 
  28  chr28_7639777     ASom    C    T        0      0        2 
  28  chr28_7639777     HCab    C    T        1      2        2 
  28  chr28_7639777     HPrz    C    T        1      2        2 
  28  chr28_7639777     ZBoe    C    T        0      0        2 
  28  chr28_7639777     ZGre    C    T        0      0        2 
  28  chr28_7639777     ZHar    C    T        0      0        2 
  28  chr28_7639777   Sample    C    T        0      0        2 
  28  chr28_7644249     AAsi    C    G        0      0        2 
  28  chr28_7644249     AKia    C    G        0      0        2 
  28  chr28_7644249     AOna    C    G        0      0        2 
  28  chr28_7644249     ASom    C    G        0      0        2 
  28  chr28_7644249     HCab    C    G        1      2        2 
  28  chr28_7644249     HPrz    C    G        1      2        2 
  28  chr28_7644249     ZBoe    C    G        0      0        2 
  28  chr28_7644249     ZGre    C    G        0      0        2 
  28  chr28_7644249     ZHar    C    G        0      0        2 
  28  chr28_7644249   Sample    C    G        0      0        2 
  28  chr28_7664070     AAsi    A    T        0      0        2 
  28  chr28_7664070     AKia    A    T        0      0        2 
  28  chr28_7664070     AOna    A    T        0      0        2 
  28  chr28_7664070     ASom    A    T        0      0        2 
  28  chr28_7664070     HCab    A    T        1      2        2 
  28  chr28_7664070     HPrz    A    T        1      2        2 
  28  chr28_7664070     ZBoe    A    T        0      0        2 
  28  chr28_7664070     ZGre    A    T        0      0        2 
  28  chr28_7664070     ZHar    A    T        0      0        2 
  28  chr28_7664070   Sample    A    T        0      0        2 
  28  chr28_7668210     AAsi    A    G        0      0        2 
  28  chr28_7668210     AKia    A    G        0      0        2 
  28  chr28_7668210     AOna    A    G        0      0        2 
  28  chr28_7668210     ASom    A    G        0      0        2 
  28  chr28_7668210     HCab    A    G        0      0        2 
  28  chr28_7668210     HPrz    A    G        0      0        2 
  28  chr28_7668210     ZBoe    A    G        1      2        2 
  28  chr28_7668210     ZGre    A    G        1      2        2 
  28  chr28_7668210     ZHar    A    G        1      2        2 
  28  chr28_7668210   Sample    A    G        0      0        2 
  28  chr28_7678564     AAsi    T    G        0      0        2 
  28  chr28_7678564     AKia    T    G        0      0        2 
  28  chr28_7678564     AOna    T    G        0      0        2 
  28  chr28_7678564     ASom    T    G        0      0        2 
  28  chr28_7678564     HCab    T    G        0      0        2 
  28  chr28_7678564     HPrz    T    G        0      0        2 
  28  chr28_7678564     ZBoe    T    G        0      0        2 
  28  chr28_7678564     ZGre    T    G        0      0        2 
  28  chr28_7678564     ZHar    T    G      0.5      1        2 
  28  chr28_7678564   Sample    T    G        0      0        2 
  28  chr28_7689317     AAsi    C    A        0      0        2 
  28  chr28_7689317     AKia    C    A        0      0        2 
  28  chr28_7689317     AOna    C    A        0      0        2 
  28  chr28_7689317     ASom    C    A        0      0        2 
  28  chr28_7689317     HCab    C    A        0      0        2 
  28  chr28_7689317     HPrz    C    A        0      0        2 
  28  chr28_7689317     ZBoe    C    A        1      2        2 
  28  chr28_7689317     ZGre    C    A        0      0        2 
  28  chr28_7689317     ZHar    C    A        0      0        2 
  28  chr28_7689317   Sample    C    A        0      0        2 
  28  chr28_7693116     AAsi    G    T        0      0        2 
  28  chr28_7693116     AKia    G    T        0      0        2 
  28  chr28_7693116     AOna    G    T        0      0        2 
  28  chr28_7693116     ASom    G    T        0      0        2 
  28  chr28_7693116     HCab    G    T        0      0        2 
  28  chr28_7693116     HPrz    G    T        0      0        2 
  28  chr28_7693116     ZBoe    G    T        0      0        2 
  28  chr28_7693116     ZGre    G    T        1      2        2 
  28  chr28_7693116     ZHar    G    T        0      0        2 
  28  chr28_7693116   Sample    G    T        0      0        2 
  28  chr28_7712163     AAsi    T    C        0      0        2 
  28  chr28_7712163     AKia    T    C      0.5      1        2 
  28  chr28_7712163     AOna    T    C        1      2        2 
  28  chr28_7712163     ASom    T    C        0      0        2 
  28  chr28_7712163     HCab    T    C        0      0        2 
  28  chr28_7712163     HPrz    T    C        0      0        2 
  28  chr28_7712163     ZBoe    T    C        0      0        2 
  28  chr28_7712163     ZGre    T    C        0      0        2 
  28  chr28_7712163     ZHar    T    C        0      0        2 
  28  chr28_7712163   Sample    T    C        0      0        2 
  28  chr28_7714114     AAsi    A    G        0      0        2 
  28  chr28_7714114     AKia    A    G        0      0        2 
  28  chr28_7714114     AOna    A    G        0      0        2 
  28  chr28_7714114     ASom    A    G        0      0        2 
  28  chr28_7714114     HCab    A    G        1      2        2 
  28  chr28_7714114     HPrz    A    G        1      2        2 
  28  chr28_7714114     ZBoe    A    G        0      0        2 
  28  chr28_7714114     ZGre    A    G        0      0        2 
  28  chr28_7714114     ZHar    A    G        0      0        2 
  28  chr28_7714114   Sample    A    G        0      0        2 
  28  chr28_7714521     AAsi    A    G        0      0        2 
  28  chr28_7714521     AKia    A    G        0      0        2 
  28  chr28_7714521     AOna    A    G        0      0        2 
  28  chr28_7714521     ASom    A    G        0      0        2 
  28  chr28_7714521     HCab    A    G        0      0        2 
  28  chr28_7714521     HPrz    A    G        0      0        2 
  28  chr28_7714521     ZBoe    A    G        0      0        2 
  28  chr28_7714521     ZGre    A    G        1      2        2 
  28  chr28_7714521     ZHar    A    G        0      0        2 
  28  chr28_7714521   Sample    A    G        0      0        2 
  28  chr28_7715401     AAsi    G    T        0      0        2 
  28  chr28_7715401     AKia    G    T        1      2        2 
  28  chr28_7715401     AOna    G    T        1      2        2 
  28  chr28_7715401     ASom    G    T        0      0        2 
  28  chr28_7715401     HCab    G    T        0      0        2 
  28  chr28_7715401     HPrz    G    T        0      0        2 
  28  chr28_7715401     ZBoe    G    T        0      0        2 
  28  chr28_7715401     ZGre    G    T        0      0        2 
  28  chr28_7715401     ZHar    G    T        0      0        2 
  28  chr28_7715401   Sample    G    T        0      0        2 
  28  chr28_7717076     AAsi    T    C        0      0        2 
  28  chr28_7717076     AKia    T    C        0      0        2 
  28  chr28_7717076     AOna    T    C        0      0        2 
  28  chr28_7717076     ASom    T    C        0      0        2 
  28  chr28_7717076     HCab    T    C        0      0        2 
  28  chr28_7717076     HPrz    T    C        0      0        2 
  28  chr28_7717076     ZBoe    T    C      0.5      1        2 
  28  chr28_7717076     ZGre    T    C        0      0        2 
  28  chr28_7717076     ZHar    T    C        0      0        2 
  28  chr28_7717076   Sample    T    C        0      0        2 
  28  chr28_7719213     AAsi    C    T        0      0        2 
  28  chr28_7719213     AKia    C    T        0      0        2 
  28  chr28_7719213     AOna    C    T        0      0        2 
  28  chr28_7719213     ASom    C    T        0      0        2 
  28  chr28_7719213     HCab    C    T        1      2        2 
  28  chr28_7719213     HPrz    C    T        1      2        2 
  28  chr28_7719213     ZBoe    C    T        0      0        2 
  28  chr28_7719213     ZGre    C    T        0      0        2 
  28  chr28_7719213     ZHar    C    T        0      0        2 
  28  chr28_7719213   Sample    C    T        0      0        2 
  28  chr28_7721263     AAsi    G    A        0      0        2 
  28  chr28_7721263     AKia    G    A        0      0        2 
  28  chr28_7721263     AOna    G    A        0      0        2 
  28  chr28_7721263     ASom    G    A        0      0        2 
  28  chr28_7721263     HCab    G    A        0      0        2 
  28  chr28_7721263     HPrz    G    A      0.5      1        2 
  28  chr28_7721263     ZBoe    G    A        0      0        2 
  28  chr28_7721263     ZGre    G    A        0      0        2 
  28  chr28_7721263     ZHar    G    A        0      0        2 
  28  chr28_7721263   Sample    G    A        0      0        2 
  28  chr28_7732160     AAsi    C    A        0      0        2 
  28  chr28_7732160     AKia    C    A        0      0        2 
  28  chr28_7732160     AOna    C    A        0      0        2 
  28  chr28_7732160     ASom    C    A        0      0        2 
  28  chr28_7732160     HCab    C    A      0.5      1        2 
  28  chr28_7732160     HPrz    C    A        1      2        2 
  28  chr28_7732160     ZBoe    C    A        0      0        2 
  28  chr28_7732160     ZGre    C    A        0      0        2 
  28  chr28_7732160     ZHar    C    A        0      0        2 
  28  chr28_7732160   Sample    C    A        0      0        2 
  28  chr28_7739542     AAsi    A    G        0      0        2 
  28  chr28_7739542     AKia    A    G        0      0        2 
  28  chr28_7739542     AOna    A    G        0      0        2 
  28  chr28_7739542     ASom    A    G        0      0        2 
  28  chr28_7739542     HCab    A    G        0      0        2 
  28  chr28_7739542     HPrz    A    G        0      0        2 
  28  chr28_7739542     ZBoe    A    G      0.5      1        2 
  28  chr28_7739542     ZGre    A    G        0      0        2 
  28  chr28_7739542     ZHar    A    G        0      0        2 
  28  chr28_7739542   Sample    A    G        0      0        2 
  28  chr28_7743440     AAsi    A    C        0      0        2 
  28  chr28_7743440     AKia    A    C        0      0        2 
  28  chr28_7743440     AOna    A    C        0      0        2 
  28  chr28_7743440     ASom    A    C        0      0        2 
  28  chr28_7743440     HCab    A    C        0      0        2 
  28  chr28_7743440     HPrz    A    C        0      0        2 
  28  chr28_7743440     ZBoe    A    C        0      0        2 
  28  chr28_7743440     ZGre    A    C        0      0        2 
  28  chr28_7743440     ZHar    A    C        1      2        2 
  28  chr28_7743440   Sample    A    C        0      0        2 
  28  chr28_7744443     AAsi    G    C        0      0        2 
  28  chr28_7744443     AKia    G    C      0.5      1        2 
  28  chr28_7744443     AOna    G    C        0      0        2 
  28  chr28_7744443     ASom    G    C        0      0        2 
  28  chr28_7744443     HCab    G    C        0      0        2 
  28  chr28_7744443     HPrz    G    C        0      0        2 
  28  chr28_7744443     ZBoe    G    C        1      2        2 
  28  chr28_7744443     ZGre    G    C        1      2        2 
  28  chr28_7744443     ZHar    G    C        1      2        2 
  28  chr28_7744443   Sample    G    C        0      0        2 
  28  chr28_7751941     AAsi    C    T        0      0        2 
  28  chr28_7751941     AKia    C    T        0      0        2 
  28  chr28_7751941     AOna    C    T        0      0        2 
  28  chr28_7751941     ASom    C    T        0      0        2 
  28  chr28_7751941     HCab    C    T        0      0        2 
  28  chr28_7751941     HPrz    C    T        0      0        2 
  28  chr28_7751941     ZBoe    C    T      0.5      1        2 
  28  chr28_7751941     ZGre    C    T        0      0        2 
  28  chr28_7751941     ZHar    C    T        0      0        2 
  28  chr28_7751941   Sample    C    T        0      0        2 
  28  chr28_7756139     AAsi    A    G        0      0        2 
  28  chr28_7756139     AKia    A    G        0      0        2 
  28  chr28_7756139     AOna    A    G        0      0        2 
  28  chr28_7756139     ASom    A    G        0      0        2 
  28  chr28_7756139     HCab    A    G        0      0        2 
  28  chr28_7756139     HPrz    A    G        0      0        2 
  28  chr28_7756139     ZBoe    A    G        0      0        2 
  28  chr28_7756139     ZGre    A    G        1      2        2 
  28  chr28_7756139     ZHar    A    G        0      0        2 
  28  chr28_7756139   Sample    A    G        0      0        2 
  28  chr28_7762489     AAsi    G    A        0      0        2 
  28  chr28_7762489     AKia    G    A        0      0        2 
  28  chr28_7762489     AOna    G    A        0      0        2 
  28  chr28_7762489     ASom    G    A        0      0        2 
  28  chr28_7762489     HCab    G    A        1      2        2 
  28  chr28_7762489     HPrz    G    A        1      2        2 
  28  chr28_7762489     ZBoe    G    A        0      0        2 
  28  chr28_7762489     ZGre    G    A        0      0        2 
  28  chr28_7762489     ZHar    G    A        0      0        2 
  28  chr28_7762489   Sample    G    A        0      0        2 
  28  chr28_7762786     AAsi    C    T        0      0        2 
  28  chr28_7762786     AKia    C    T        0      0        2 
  28  chr28_7762786     AOna    C    T        0      0        2 
  28  chr28_7762786     ASom    C    T        0      0        2 
  28  chr28_7762786     HCab    C    T        0      0        2 
  28  chr28_7762786     HPrz    C    T        0      0        2 
  28  chr28_7762786     ZBoe    C    T      0.5      1        2 
  28  chr28_7762786     ZGre    C    T        0      0        2 
  28  chr28_7762786     ZHar    C    T        0      0        2 
  28  chr28_7762786   Sample    C    T        0      0        2 
  28  chr28_7762848     AAsi    T    A        0      0        2 
  28  chr28_7762848     AKia    T    A        0      0        2 
  28  chr28_7762848     AOna    T    A        0      0        2 
  28  chr28_7762848     ASom    T    A        0      0        2 
  28  chr28_7762848     HCab    T    A        0      0        2 
  28  chr28_7762848     HPrz    T    A        0      0        2 
  28  chr28_7762848     ZBoe    T    A        0      0        2 
  28  chr28_7762848     ZGre    T    A        0      0        2 
  28  chr28_7762848     ZHar    T    A        1      2        2 
  28  chr28_7762848   Sample    T    A        0      0        2 
  28  chr28_7763387     AAsi    C    G        0      0        2 
  28  chr28_7763387     AKia    C    G        0      0        2 
  28  chr28_7763387     AOna    C    G        1      2        2 
  28  chr28_7763387     ASom    C    G        0      0        2 
  28  chr28_7763387     HCab    C    G        0      0        2 
  28  chr28_7763387     HPrz    C    G        0      0        2 
  28  chr28_7763387     ZBoe    C    G        0      0        2 
  28  chr28_7763387     ZGre    C    G        0      0        2 
  28  chr28_7763387     ZHar    C    G        0      0        2 
  28  chr28_7763387   Sample    C    G        0      0        2 
  28  chr28_7774853     AAsi    C    G        0      0        2 
  28  chr28_7774853     AKia    C    G      0.5      1        2 
  28  chr28_7774853     AOna    C    G        0      0        2 
  28  chr28_7774853     ASom    C    G        0      0        2 
  28  chr28_7774853     HCab    C    G        0      0        2 
  28  chr28_7774853     HPrz    C    G        0      0        2 
  28  chr28_7774853     ZBoe    C    G        0      0        2 
  28  chr28_7774853     ZGre    C    G        0      0        2 
  28  chr28_7774853     ZHar    C    G        0      0        2 
  28  chr28_7774853   Sample    C    G        0      0        2 
  28  chr28_7785360     AAsi    A    G        0      0        2 
  28  chr28_7785360     AKia    A    G      0.5      1        2 
  28  chr28_7785360     AOna    A    G        1      2        2 
  28  chr28_7785360     ASom    A    G        0      0        2 
  28  chr28_7785360     HCab    A    G        0      0        2 
  28  chr28_7785360     HPrz    A    G        0      0        2 
  28  chr28_7785360     ZBoe    A    G        0      0        2 
  28  chr28_7785360     ZGre    A    G        0      0        2 
  28  chr28_7785360     ZHar    A    G        0      0        2 
  28  chr28_7785360   Sample    A    G        0      0        2 
  28  chr28_7786416     AAsi    A    G        0      0        2 
  28  chr28_7786416     AKia    A    G        0      0        2 
  28  chr28_7786416     AOna    A    G        0      0        2 
  28  chr28_7786416     ASom    A    G        0      0        2 
  28  chr28_7786416     HCab    A    G        1      2        2 
  28  chr28_7786416     HPrz    A    G        1      2        2 
  28  chr28_7786416     ZBoe    A    G        0      0        2 
  28  chr28_7786416     ZGre    A    G        0      0        2 
  28  chr28_7786416     ZHar    A    G        0      0        2 
  28  chr28_7786416   Sample    A    G        0      0        2 
  28  chr28_7787715     AAsi    G    A        0      0        2 
  28  chr28_7787715     AKia    G    A        0      0        2 
  28  chr28_7787715     AOna    G    A        0      0        2 
  28  chr28_7787715     ASom    G    A        0      0        2 
  28  chr28_7787715     HCab    G    A      0.5      1        2 
  28  chr28_7787715     HPrz    G    A      0.5      1        2 
  28  chr28_7787715     ZBoe    G    A      0.5      1        2 
  28  chr28_7787715     ZGre    G    A        0      0        2 
  28  chr28_7787715     ZHar    G    A        0      0        2 
  28  chr28_7787715   Sample    G    A        0      0        2 
  28  chr28_7788371     AAsi    A    G        0      0        2 
  28  chr28_7788371     AKia    A    G        0      0        2 
  28  chr28_7788371     AOna    A    G        0      0        2 
  28  chr28_7788371     ASom    A    G        0      0        2 
  28  chr28_7788371     HCab    A    G        1      2        2 
  28  chr28_7788371     HPrz    A    G        1      2        2 
  28  chr28_7788371     ZBoe    A    G        0      0        2 
  28  chr28_7788371     ZGre    A    G        0      0        2 
  28  chr28_7788371     ZHar    A    G        0      0        2 
  28  chr28_7788371   Sample    A    G        0      0        2 
  28  chr28_7793481     AAsi    T    G        0      0        2 
  28  chr28_7793481     AKia    T    G        0      0        2 
  28  chr28_7793481     AOna    T    G        0      0        2 
  28  chr28_7793481     ASom    T    G        0      0        2 
  28  chr28_7793481     HCab    T    G        0      0        2 
  28  chr28_7793481     HPrz    T    G        0      0        2 
  28  chr28_7793481     ZBoe    T    G        1      2        2 
  28  chr28_7793481     ZGre    T    G        0      0        2 
  28  chr28_7793481     ZHar    T    G        0      0        2 
  28  chr28_7793481   Sample    T    G        0      0        2 
  28  chr28_7804084     AAsi    C    A        0      0        2 
  28  chr28_7804084     AKia    C    A        0      0        2 
  28  chr28_7804084     AOna    C    A        0      0        2 
  28  chr28_7804084     ASom    C    A        0      0        2 
  28  chr28_7804084     HCab    C    A        1      2        2 
  28  chr28_7804084     HPrz    C    A        1      2        2 
  28  chr28_7804084     ZBoe    C    A        0      0        2 
  28  chr28_7804084     ZGre    C    A        0      0        2 
  28  chr28_7804084     ZHar    C    A        0      0        2 
  28  chr28_7804084   Sample    C    A        0      0        2 
  28  chr28_7807223     AAsi    T    C      0.5      1        2 
  28  chr28_7807223     AKia    T    C        0      0        2 
  28  chr28_7807223     AOna    T    C        0      0        2 
  28  chr28_7807223     ASom    T    C        0      0        2 
  28  chr28_7807223     HCab    T    C        0      0        2 
  28  chr28_7807223     HPrz    T    C        0      0        2 
  28  chr28_7807223     ZBoe    T    C        0      0        2 
  28  chr28_7807223     ZGre    T    C        0      0        2 
  28  chr28_7807223     ZHar    T    C        0      0        2 
  28  chr28_7807223   Sample    T    C        0      0        2 
  28  chr28_7808541     AAsi    C    G        0      0        2 
  28  chr28_7808541     AKia    C    G        0      0        2 
  28  chr28_7808541     AOna    C    G        0      0        2 
  28  chr28_7808541     ASom    C    G        0      0        2 
  28  chr28_7808541     HCab    C    G        0      0        2 
  28  chr28_7808541     HPrz    C    G        0      0        2 
  28  chr28_7808541     ZBoe    C    G        0      0        2 
  28  chr28_7808541     ZGre    C    G        0      0        2 
  28  chr28_7808541     ZHar    C    G        1      2        2 
  28  chr28_7808541   Sample    C    G        0      0        2 
  28  chr28_7831127     AAsi    T    C        0      0        2 
  28  chr28_7831127     AKia    T    C        0      0        2 
  28  chr28_7831127     AOna    T    C        0      0        2 
  28  chr28_7831127     ASom    T    C        0      0        2 
  28  chr28_7831127     HCab    T    C      0.5      1        2 
  28  chr28_7831127     HPrz    T    C        0      0        2 
  28  chr28_7831127     ZBoe    T    C        0      0        2 
  28  chr28_7831127     ZGre    T    C        0      0        2 
  28  chr28_7831127     ZHar    T    C        0      0        2 
  28  chr28_7831127   Sample    T    C        0      0        2 
  28  chr28_7843665     AAsi    G    A        0      0        2 
  28  chr28_7843665     AKia    G    A        0      0        2 
  28  chr28_7843665     AOna    G    A        0      0        2 
  28  chr28_7843665     ASom    G    A        0      0        2 
  28  chr28_7843665     HCab    G    A        0      0        2 
  28  chr28_7843665     HPrz    G    A        0      0        2 
  28  chr28_7843665     ZBoe    G    A      0.5      1        2 
  28  chr28_7843665     ZGre    G    A        0      0        2 
  28  chr28_7843665     ZHar    G    A        0      0        2 
  28  chr28_7843665   Sample    G    A        0      0        2 
  28  chr28_7847290     AAsi    T    C        0      0        2 
  28  chr28_7847290     AKia    T    C        0      0        2 
  28  chr28_7847290     AOna    T    C        0      0        2 
  28  chr28_7847290     ASom    T    C        0      0        2 
  28  chr28_7847290     HCab    T    C        0      0        2 
  28  chr28_7847290     HPrz    T    C        0      0        2 
  28  chr28_7847290     ZBoe    T    C      0.5      1        2 
  28  chr28_7847290     ZGre    T    C        0      0        2 
  28  chr28_7847290     ZHar    T    C        0      0        2 
  28  chr28_7847290   Sample    T    C        0      0        2 
  28  chr28_7851413     AAsi    A    G        0      0        2 
  28  chr28_7851413     AKia    A    G        0      0        2 
  28  chr28_7851413     AOna    A    G        0      0        2 
  28  chr28_7851413     ASom    A    G        0      0        2 
  28  chr28_7851413     HCab    A    G        1      2        2 
  28  chr28_7851413     HPrz    A    G        1      2        2 
  28  chr28_7851413     ZBoe    A    G        0      0        2 
  28  chr28_7851413     ZGre    A    G        0      0        2 
  28  chr28_7851413     ZHar    A    G        0      0        2 
  28  chr28_7851413   Sample    A    G        0      0        2 
  28  chr28_7851817     AAsi    A    G        0      0        2 
  28  chr28_7851817     AKia    A    G        0      0        2 
  28  chr28_7851817     AOna    A    G        1      2        2 
  28  chr28_7851817     ASom    A    G        0      0        2 
  28  chr28_7851817     HCab    A    G        0      0        2 
  28  chr28_7851817     HPrz    A    G        0      0        2 
  28  chr28_7851817     ZBoe    A    G        0      0        2 
  28  chr28_7851817     ZGre    A    G        0      0        2 
  28  chr28_7851817     ZHar    A    G        0      0        2 
  28  chr28_7851817   Sample    A    G        0      0        2 
  28  chr28_7852997     AAsi    A    G        0      0        2 
  28  chr28_7852997     AKia    A    G        0      0        2 
  28  chr28_7852997     AOna    A    G        0      0        2 
  28  chr28_7852997     ASom    A    G        0      0        2 
  28  chr28_7852997     HCab    A    G        0      0        2 
  28  chr28_7852997     HPrz    A    G        0      0        2 
  28  chr28_7852997     ZBoe    A    G        0      0        2 
  28  chr28_7852997     ZGre    A    G        1      2        2 
  28  chr28_7852997     ZHar    A    G        0      0        2 
  28  chr28_7852997   Sample    A    G        0      0        2 
  28  chr28_7855275     AAsi    C    T        0      0        2 
  28  chr28_7855275     AKia    C    T        0      0        2 
  28  chr28_7855275     AOna    C    T        0      0        2 
  28  chr28_7855275     ASom    C    T        0      0        2 
  28  chr28_7855275     HCab    C    T        1      2        2 
  28  chr28_7855275     HPrz    C    T        1      2        2 
  28  chr28_7855275     ZBoe    C    T        0      0        2 
  28  chr28_7855275     ZGre    C    T        0      0        2 
  28  chr28_7855275     ZHar    C    T        0      0        2 
  28  chr28_7855275   Sample    C    T        0      0        2 
  28  chr28_7856030     AAsi    G    A        0      0        2 
  28  chr28_7856030     AKia    G    A        1      2        2 
  28  chr28_7856030     AOna    G    A        0      0        2 
  28  chr28_7856030     ASom    G    A        0      0        2 
  28  chr28_7856030     HCab    G    A        0      0        2 
  28  chr28_7856030     HPrz    G    A        0      0        2 
  28  chr28_7856030     ZBoe    G    A        0      0        2 
  28  chr28_7856030     ZGre    G    A        0      0        2 
  28  chr28_7856030     ZHar    G    A        0      0        2 
  28  chr28_7856030   Sample    G    A        0      0        2 
  28  chr28_7863566     AAsi    C    T        0      0        2 
  28  chr28_7863566     AKia    C    T        0      0        2 
  28  chr28_7863566     AOna    C    T        0      0        2 
  28  chr28_7863566     ASom    C    T        0      0        2 
  28  chr28_7863566     HCab    C    T        1      2        2 
  28  chr28_7863566     HPrz    C    T        1      2        2 
  28  chr28_7863566     ZBoe    C    T        0      0        2 
  28  chr28_7863566     ZGre    C    T        0      0        2 
  28  chr28_7863566     ZHar    C    T        0      0        2 
  28  chr28_7863566   Sample    C    T        0      0        2 
  28  chr28_7864603     AAsi    T    A        1      2        2 
  28  chr28_7864603     AKia    T    A        0      0        2 
  28  chr28_7864603     AOna    T    A        0      0        2 
  28  chr28_7864603     ASom    T    A        0      0        2 
  28  chr28_7864603     HCab    T    A        0      0        2 
  28  chr28_7864603     HPrz    T    A        0      0        2 
  28  chr28_7864603     ZBoe    T    A        0      0        2 
  28  chr28_7864603     ZGre    T    A        0      0        2 
  28  chr28_7864603     ZHar    T    A        0      0        2 
  28  chr28_7864603   Sample    T    A        0      0        2 
  28  chr28_7868398     AAsi    A    G        0      0        2 
  28  chr28_7868398     AKia    A    G        0      0        2 
  28  chr28_7868398     AOna    A    G        0      0        2 
  28  chr28_7868398     ASom    A    G        0      0        2 
  28  chr28_7868398     HCab    A    G        0      0        2 
  28  chr28_7868398     HPrz    A    G        0      0        2 
  28  chr28_7868398     ZBoe    A    G        0      0        2 
  28  chr28_7868398     ZGre    A    G        0      0        2 
  28  chr28_7868398     ZHar    A    G        1      2        2 
  28  chr28_7868398   Sample    A    G        0      0        2 
  28  chr28_7873633     AAsi    T    C        0      0        2 
  28  chr28_7873633     AKia    T    C        1      2        2 
  28  chr28_7873633     AOna    T    C        0      0        2 
  28  chr28_7873633     ASom    T    C        0      0        2 
  28  chr28_7873633     HCab    T    C        0      0        2 
  28  chr28_7873633     HPrz    T    C        0      0        2 
  28  chr28_7873633     ZBoe    T    C        0      0        2 
  28  chr28_7873633     ZGre    T    C        0      0        2 
  28  chr28_7873633     ZHar    T    C        0      0        2 
  28  chr28_7873633   Sample    T    C        0      0        2 
  28  chr28_7885548     AAsi    C    T        0      0        2 
  28  chr28_7885548     AKia    C    T        0      0        2 
  28  chr28_7885548     AOna    C    T        0      0        2 
  28  chr28_7885548     ASom    C    T        0      0        2 
  28  chr28_7885548     HCab    C    T        0      0        2 
  28  chr28_7885548     HPrz    C    T      0.5      1        2 
  28  chr28_7885548     ZBoe    C    T        0      0        2 
  28  chr28_7885548     ZGre    C    T        0      0        2 
  28  chr28_7885548     ZHar    C    T        0      0        2 
  28  chr28_7885548   Sample    C    T        0      0        2 
  28  chr28_7887816     AAsi    T    G        1      2        2 
  28  chr28_7887816     AKia    T    G        1      2        2 
  28  chr28_7887816     AOna    T    G        1      2        2 
  28  chr28_7887816     ASom    T    G        1      2        2 
  28  chr28_7887816     HCab    T    G        0      0        2 
  28  chr28_7887816     HPrz    T    G        0      0        2 
  28  chr28_7887816     ZBoe    T    G        0      0        2 
  28  chr28_7887816     ZGre    T    G        0      0        2 
  28  chr28_7887816     ZHar    T    G        0      0        2 
  28  chr28_7887816   Sample    T    G        1      2        2 
  28  chr28_7888531     AAsi    A    G      0.5      1        2 
  28  chr28_7888531     AKia    A    G        0      0        2 
  28  chr28_7888531     AOna    A    G        0      0        2 
  28  chr28_7888531     ASom    A    G        0      0        2 
  28  chr28_7888531     HCab    A    G        0      0        2 
  28  chr28_7888531     HPrz    A    G        0      0        2 
  28  chr28_7888531     ZBoe    A    G        0      0        2 
  28  chr28_7888531     ZGre    A    G        0      0        2 
  28  chr28_7888531     ZHar    A    G        0      0        2 
  28  chr28_7888531   Sample    A    G        0      0        2 
  28  chr28_7890297     AAsi    G    A        0      0        2 
  28  chr28_7890297     AKia    G    A        0      0        2 
  28  chr28_7890297     AOna    G    A        0      0        2 
  28  chr28_7890297     ASom    G    A        0      0        2 
  28  chr28_7890297     HCab    G    A        1      2        2 
  28  chr28_7890297     HPrz    G    A        1      2        2 
  28  chr28_7890297     ZBoe    G    A        0      0        2 
  28  chr28_7890297     ZGre    G    A        0      0        2 
  28  chr28_7890297     ZHar    G    A        0      0        2 
  28  chr28_7890297   Sample    G    A        0      0        2 
  28  chr28_7893500     AAsi    T    C        0      0        2 
  28  chr28_7893500     AKia    T    C        0      0        2 
  28  chr28_7893500     AOna    T    C        0      0        2 
  28  chr28_7893500     ASom    T    C        0      0        2 
  28  chr28_7893500     HCab    T    C        0      0        2 
  28  chr28_7893500     HPrz    T    C        0      0        2 
  28  chr28_7893500     ZBoe    T    C      0.5      1        2 
  28  chr28_7893500     ZGre    T    C        0      0        2 
  28  chr28_7893500     ZHar    T    C        0      0        2 
  28  chr28_7893500   Sample    T    C        0      0        2 
  28  chr28_7897047     AAsi    A    G        0      0        2 
  28  chr28_7897047     AKia    A    G        0      0        2 
  28  chr28_7897047     AOna    A    G        0      0        2 
  28  chr28_7897047     ASom    A    G        1      2        2 
  28  chr28_7897047     HCab    A    G        0      0        2 
  28  chr28_7897047     HPrz    A    G        0      0        2 
  28  chr28_7897047     ZBoe    A    G        0      0        2 
  28  chr28_7897047     ZGre    A    G        0      0        2 
  28  chr28_7897047     ZHar    A    G        0      0        2 
  28  chr28_7897047   Sample    A    G        1      2        2 
  28  chr28_7904756     AAsi    G    A        0      0        2 
  28  chr28_7904756     AKia    G    A        0      0        2 
  28  chr28_7904756     AOna    G    A        0      0        2 
  28  chr28_7904756     ASom    G    A        0      0        2 
  28  chr28_7904756     HCab    G    A        0      0        2 
  28  chr28_7904756     HPrz    G    A        0      0        2 
  28  chr28_7904756     ZBoe    G    A        0      0        2 
  28  chr28_7904756     ZGre    G    A        0      0        2 
  28  chr28_7904756     ZHar    G    A        1      2        2 
  28  chr28_7904756   Sample    G    A        0      0        2 
  28  chr28_7919374     AAsi    C    A        0      0        2 
  28  chr28_7919374     AKia    C    A        0      0        2 
  28  chr28_7919374     AOna    C    A        0      0        2 
  28  chr28_7919374     ASom    C    A        0      0        2 
  28  chr28_7919374     HCab    C    A      0.5      1        2 
  28  chr28_7919374     HPrz    C    A        0      0        2 
  28  chr28_7919374     ZBoe    C    A        0      0        2 
  28  chr28_7919374     ZGre    C    A        0      0        2 
  28  chr28_7919374     ZHar    C    A        0      0        2 
  28  chr28_7919374   Sample    C    A        0      0        2 
  28  chr28_7920360     AAsi    A    G        0      0        2 
  28  chr28_7920360     AKia    A    G        0      0        2 
  28  chr28_7920360     AOna    A    G        0      0        2 
  28  chr28_7920360     ASom    A    G        0      0        2 
  28  chr28_7920360     HCab    A    G        0      0        2 
  28  chr28_7920360     HPrz    A    G        0      0        2 
  28  chr28_7920360     ZBoe    A    G        0      0        2 
  28  chr28_7920360     ZGre    A    G        0      0        2 
  28  chr28_7920360     ZHar    A    G      0.5      1        2 
  28  chr28_7920360   Sample    A    G        0      0        2 
  28  chr28_7929155     AAsi    G    T        1      2        2 
  28  chr28_7929155     AKia    G    T        0      0        2 
  28  chr28_7929155     AOna    G    T        0      0        2 
  28  chr28_7929155     ASom    G    T        1      2        2 
  28  chr28_7929155     HCab    G    T        0      0        2 
  28  chr28_7929155     HPrz    G    T        0      0        2 
  28  chr28_7929155     ZBoe    G    T        0      0        2 
  28  chr28_7929155     ZGre    G    T        0      0        2 
  28  chr28_7929155     ZHar    G    T        0      0        2 
  28  chr28_7929155   Sample    G    T        1      2        2 
  28  chr28_7934747     AAsi    G    A      0.5      1        2 
  28  chr28_7934747     AKia    G    A        0      0        2 
  28  chr28_7934747     AOna    G    A        0      0        2 
  28  chr28_7934747     ASom    G    A        0      0        2 
  28  chr28_7934747     HCab    G    A        0      0        2 
  28  chr28_7934747     HPrz    G    A        0      0        2 
  28  chr28_7934747     ZBoe    G    A        0      0        2 
  28  chr28_7934747     ZGre    G    A        0      0        2 
  28  chr28_7934747     ZHar    G    A        0      0        2 
  28  chr28_7934747   Sample    G    A        0      0        2 
  28  chr28_7938982     AAsi    C    T        0      0        2 
  28  chr28_7938982     AKia    C    T        0      0        2 
  28  chr28_7938982     AOna    C    T        0      0        2 
  28  chr28_7938982     ASom    C    T        0      0        2 
  28  chr28_7938982     HCab    C    T        0      0        2 
  28  chr28_7938982     HPrz    C    T        0      0        2 
  28  chr28_7938982     ZBoe    C    T      0.5      1        2 
  28  chr28_7938982     ZGre    C    T        0      0        2 
  28  chr28_7938982     ZHar    C    T        0      0        2 
  28  chr28_7938982   Sample    C    T        0      0        2 
  28  chr28_7940764     AAsi    G    T        0      0        2 
  28  chr28_7940764     AKia    G    T        0      0        2 
  28  chr28_7940764     AOna    G    T        0      0        2 
  28  chr28_7940764     ASom    G    T        0      0        2 
  28  chr28_7940764     HCab    G    T        1      2        2 
  28  chr28_7940764     HPrz    G    T        1      2        2 
  28  chr28_7940764     ZBoe    G    T        0      0        2 
  28  chr28_7940764     ZGre    G    T        0      0        2 
  28  chr28_7940764     ZHar    G    T        0      0        2 
  28  chr28_7940764   Sample    G    T        0      0        2 
  28  chr28_7942450     AAsi    A    G        0      0        2 
  28  chr28_7942450     AKia    A    G        1      2        2 
  28  chr28_7942450     AOna    A    G        0      0        2 
  28  chr28_7942450     ASom    A    G        0      0        2 
  28  chr28_7942450     HCab    A    G        0      0        2 
  28  chr28_7942450     HPrz    A    G        0      0        2 
  28  chr28_7942450     ZBoe    A    G        0      0        2 
  28  chr28_7942450     ZGre    A    G        0      0        2 
  28  chr28_7942450     ZHar    A    G        0      0        2 
  28  chr28_7942450   Sample    A    G        0      0        2 
  28  chr28_7946403     AAsi    A    T        0      0        2 
  28  chr28_7946403     AKia    A    T        0      0        2 
  28  chr28_7946403     AOna    A    T        0      0        2 
  28  chr28_7946403     ASom    A    T        0      0        2 
  28  chr28_7946403     HCab    A    T        1      2        2 
  28  chr28_7946403     HPrz    A    T        1      2        2 
  28  chr28_7946403     ZBoe    A    T        0      0        2 
  28  chr28_7946403     ZGre    A    T        0      0        2 
  28  chr28_7946403     ZHar    A    T        0      0        2 
  28  chr28_7946403   Sample    A    T        0      0        2 
  28  chr28_7955278     AAsi    T    C        0      0        2 
  28  chr28_7955278     AKia    T    C        0      0        2 
  28  chr28_7955278     AOna    T    C        0      0        2 
  28  chr28_7955278     ASom    T    C        0      0        2 
  28  chr28_7955278     HCab    T    C      0.5      1        2 
  28  chr28_7955278     HPrz    T    C        1      2        2 
  28  chr28_7955278     ZBoe    T    C        0      0        2 
  28  chr28_7955278     ZGre    T    C        0      0        2 
  28  chr28_7955278     ZHar    T    C        0      0        2 
  28  chr28_7955278   Sample    T    C        0      0        2 
  28  chr28_7958374     AAsi    T    C        1      2        2 
  28  chr28_7958374     AKia    T    C        0      0        2 
  28  chr28_7958374     AOna    T    C        0      0        2 
  28  chr28_7958374     ASom    T    C        0      0        2 
  28  chr28_7958374     HCab    T    C        0      0        2 
  28  chr28_7958374     HPrz    T    C        0      0        2 
  28  chr28_7958374     ZBoe    T    C        0      0        2 
  28  chr28_7958374     ZGre    T    C        0      0        2 
  28  chr28_7958374     ZHar    T    C        0      0        2 
  28  chr28_7958374   Sample    T    C        0      0        2 
  28  chr28_7958416     AAsi    T    C        0      0        2 
  28  chr28_7958416     AKia    T    C        0      0        2 
  28  chr28_7958416     AOna    T    C        1      2        2 
  28  chr28_7958416     ASom    T    C        0      0        2 
  28  chr28_7958416     HCab    T    C        0      0        2 
  28  chr28_7958416     HPrz    T    C        0      0        2 
  28  chr28_7958416     ZBoe    T    C        0      0        2 
  28  chr28_7958416     ZGre    T    C        0      0        2 
  28  chr28_7958416     ZHar    T    C        0      0        2 
  28  chr28_7958416   Sample    T    C        0      0        2 
  28  chr28_7959414     AAsi    G    A        0      0        2 
  28  chr28_7959414     AKia    G    A        0      0        2 
  28  chr28_7959414     AOna    G    A        0      0        2 
  28  chr28_7959414     ASom    G    A        0      0        2 
  28  chr28_7959414     HCab    G    A        1      2        2 
  28  chr28_7959414     HPrz    G    A        1      2        2 
  28  chr28_7959414     ZBoe    G    A        0      0        2 
  28  chr28_7959414     ZGre    G    A        0      0        2 
  28  chr28_7959414     ZHar    G    A        0      0        2 
  28  chr28_7959414   Sample    G    A        0      0        2 
  28  chr28_7960702     AAsi    A    G        0      0        2 
  28  chr28_7960702     AKia    A    G        0      0        2 
  28  chr28_7960702     AOna    A    G        0      0        2 
  28  chr28_7960702     ASom    A    G        0      0        2 
  28  chr28_7960702     HCab    A    G        0      0        2 
  28  chr28_7960702     HPrz    A    G        0      0        2 
  28  chr28_7960702     ZBoe    A    G      0.5      1        2 
  28  chr28_7960702     ZGre    A    G        0      0        2 
  28  chr28_7960702     ZHar    A    G        0      0        2 
  28  chr28_7960702   Sample    A    G        0      0        2 
  28  chr28_7963068     AAsi    T    C        0      0        2 
  28  chr28_7963068     AKia    T    C        0      0        2 
  28  chr28_7963068     AOna    T    C        0      0        2 
  28  chr28_7963068     ASom    T    C        0      0        2 
  28  chr28_7963068     HCab    T    C        0      0        2 
  28  chr28_7963068     HPrz    T    C      0.5      1        2 
  28  chr28_7963068     ZBoe    T    C        0      0        2 
  28  chr28_7963068     ZGre    T    C        0      0        2 
  28  chr28_7963068     ZHar    T    C        0      0        2 
  28  chr28_7963068   Sample    T    C        0      0        2 
  28  chr28_7972784     AAsi    G    A        0      0        2 
  28  chr28_7972784     AKia    G    A        0      0        2 
  28  chr28_7972784     AOna    G    A        0      0        2 
  28  chr28_7972784     ASom    G    A        0      0        2 
  28  chr28_7972784     HCab    G    A        0      0        2 
  28  chr28_7972784     HPrz    G    A        0      0        2 
  28  chr28_7972784     ZBoe    G    A        1      2        2 
  28  chr28_7972784     ZGre    G    A        0      0        2 
  28  chr28_7972784     ZHar    G    A        0      0        2 
  28  chr28_7972784   Sample    G    A        0      0        2 
  28  chr28_7976386     AAsi    T    G        0      0        2 
  28  chr28_7976386     AKia    T    G        1      2        2 
  28  chr28_7976386     AOna    T    G        0      0        2 
  28  chr28_7976386     ASom    T    G        0      0        2 
  28  chr28_7976386     HCab    T    G        0      0        2 
  28  chr28_7976386     HPrz    T    G        0      0        2 
  28  chr28_7976386     ZBoe    T    G        0      0        2 
  28  chr28_7976386     ZGre    T    G        0      0        2 
  28  chr28_7976386     ZHar    T    G        0      0        2 
  28  chr28_7976386   Sample    T    G        0      0        2 
  28  chr28_7977926     AAsi    G    A        0      0        2 
  28  chr28_7977926     AKia    G    A        0      0        2 
  28  chr28_7977926     AOna    G    A        0      0        2 
  28  chr28_7977926     ASom    G    A        0      0        2 
  28  chr28_7977926     HCab    G    A        0      0        2 
  28  chr28_7977926     HPrz    G    A        0      0        2 
  28  chr28_7977926     ZBoe    G    A        0      0        2 
  28  chr28_7977926     ZGre    G    A        0      0        2 
  28  chr28_7977926     ZHar    G    A      0.5      1        2 
  28  chr28_7977926   Sample    G    A        0      0        2 
  28  chr28_7982516     AAsi    T    C        0      0        2 
  28  chr28_7982516     AKia    T    C        0      0        2 
  28  chr28_7982516     AOna    T    C        0      0        2 
  28  chr28_7982516     ASom    T    C        0      0        2 
  28  chr28_7982516     HCab    T    C        0      0        2 
  28  chr28_7982516     HPrz    T    C        0      0        2 
  28  chr28_7982516     ZBoe    T    C      0.5      1        2 
  28  chr28_7982516     ZGre    T    C        0      0        2 
  28  chr28_7982516     ZHar    T    C        0      0        2 
  28  chr28_7982516   Sample    T    C        0      0        2 
  28  chr28_7996097     AAsi    T    C        0      0        2 
  28  chr28_7996097     AKia    T    C        0      0        2 
  28  chr28_7996097     AOna    T    C        0      0        2 
  28  chr28_7996097     ASom    T    C        0      0        2 
  28  chr28_7996097     HCab    T    C        0      0        2 
  28  chr28_7996097     HPrz    T    C        0      0        2 
  28  chr28_7996097     ZBoe    T    C        0      0        2 
  28  chr28_7996097     ZGre    T    C        0      0        2 
  28  chr28_7996097     ZHar    T    C        1      2        2 
  28  chr28_7996097   Sample    T    C        0      0        2 
  28  chr28_7997253     AAsi    T    G        0      0        2 
  28  chr28_7997253     AKia    T    G        0      0        2 
  28  chr28_7997253     AOna    T    G        0      0        2 
  28  chr28_7997253     ASom    T    G        0      0        2 
  28  chr28_7997253     HCab    T    G        0      0        2 
  28  chr28_7997253     HPrz    T    G        0      0        2 
  28  chr28_7997253     ZBoe    T    G        0      0        2 
  28  chr28_7997253     ZGre    T    G        1      2        2 
  28  chr28_7997253     ZHar    T    G        0      0        2 
  28  chr28_7997253   Sample    T    G        0      0        2 
  28  chr28_8005368     AAsi    T    C        0      0        2 
  28  chr28_8005368     AKia    T    C        0      0        2 
  28  chr28_8005368     AOna    T    C        0      0        2 
  28  chr28_8005368     ASom    T    C        0      0        2 
  28  chr28_8005368     HCab    T    C        0      0        2 
  28  chr28_8005368     HPrz    T    C        0      0        2 
  28  chr28_8005368     ZBoe    T    C        0      0        2 
  28  chr28_8005368     ZGre    T    C        0      0        2 
  28  chr28_8005368     ZHar    T    C        1      2        2 
  28  chr28_8005368   Sample    T    C        0      0        2 
  28  chr28_8021998     AAsi    G    C        0      0        2 
  28  chr28_8021998     AKia    G    C        0      0        2 
  28  chr28_8021998     AOna    G    C        0      0        2 
  28  chr28_8021998     ASom    G    C        0      0        2 
  28  chr28_8021998     HCab    G    C        0      0        2 
  28  chr28_8021998     HPrz    G    C        0      0        2 
  28  chr28_8021998     ZBoe    G    C      0.5      1        2 
  28  chr28_8021998     ZGre    G    C        0      0        2 
  28  chr28_8021998     ZHar    G    C        0      0        2 
  28  chr28_8021998   Sample    G    C        0      0        2 
  28  chr28_8023067     AAsi    G    C        0      0        2 
  28  chr28_8023067     AKia    G    C        0      0        2 
  28  chr28_8023067     AOna    G    C        0      0        2 
  28  chr28_8023067     ASom    G    C        0      0        2 
  28  chr28_8023067     HCab    G    C        0      0        2 
  28  chr28_8023067     HPrz    G    C        0      0        2 
  28  chr28_8023067     ZBoe    G    C      0.5      1        2 
  28  chr28_8023067     ZGre    G    C        0      0        2 
  28  chr28_8023067     ZHar    G    C        0      0        2 
  28  chr28_8023067   Sample    G    C        0      0        2 
  28  chr28_8023111     AAsi    C    T        0      0        2 
  28  chr28_8023111     AKia    C    T        1      2        2 
  28  chr28_8023111     AOna    C    T        0      0        2 
  28  chr28_8023111     ASom    C    T        0      0        2 
  28  chr28_8023111     HCab    C    T        0      0        2 
  28  chr28_8023111     HPrz    C    T        0      0        2 
  28  chr28_8023111     ZBoe    C    T        0      0        2 
  28  chr28_8023111     ZGre    C    T        0      0        2 
  28  chr28_8023111     ZHar    C    T        0      0        2 
  28  chr28_8023111   Sample    C    T        0      0        2 
  28  chr28_8030366     AAsi    C    G        0      0        2 
  28  chr28_8030366     AKia    C    G        0      0        2 
  28  chr28_8030366     AOna    C    G        0      0        2 
  28  chr28_8030366     ASom    C    G        0      0        2 
  28  chr28_8030366     HCab    C    G        0      0        2 
  28  chr28_8030366     HPrz    C    G        0      0        2 
  28  chr28_8030366     ZBoe    C    G        0      0        2 
  28  chr28_8030366     ZGre    C    G      0.5      1        2 
  28  chr28_8030366     ZHar    C    G        0      0        2 
  28  chr28_8030366   Sample    C    G        0      0        2 
  28  chr28_8031974     AAsi    C    T        0      0        2 
  28  chr28_8031974     AKia    C    T        0      0        2 
  28  chr28_8031974     AOna    C    T        0      0        2 
  28  chr28_8031974     ASom    C    T        0      0        2 
  28  chr28_8031974     HCab    C    T        1      2        2 
  28  chr28_8031974     HPrz    C    T        1      2        2 
  28  chr28_8031974     ZBoe    C    T        0      0        2 
  28  chr28_8031974     ZGre    C    T        0      0        2 
  28  chr28_8031974     ZHar    C    T        0      0        2 
  28  chr28_8031974   Sample    C    T        0      0        2 
  28  chr28_8033581     AAsi    C    T        0      0        2 
  28  chr28_8033581     AKia    C    T        0      0        2 
  28  chr28_8033581     AOna    C    T        0      0        2 
  28  chr28_8033581     ASom    C    T        0      0        2 
  28  chr28_8033581     HCab    C    T        1      2        2 
  28  chr28_8033581     HPrz    C    T        1      2        2 
  28  chr28_8033581     ZBoe    C    T        0      0        2 
  28  chr28_8033581     ZGre    C    T        0      0        2 
  28  chr28_8033581     ZHar    C    T        0      0        2 
  28  chr28_8033581   Sample    C    T        0      0        2 
  28  chr28_8034473     AAsi    C    G        0      0        2 
  28  chr28_8034473     AKia    C    G        0      0        2 
  28  chr28_8034473     AOna    C    G        0      0        2 
  28  chr28_8034473     ASom    C    G        0      0        2 
  28  chr28_8034473     HCab    C    G        0      0        2 
  28  chr28_8034473     HPrz    C    G        0      0        2 
  28  chr28_8034473     ZBoe    C    G      0.5      1        2 
  28  chr28_8034473     ZGre    C    G        0      0        2 
  28  chr28_8034473     ZHar    C    G        0      0        2 
  28  chr28_8034473   Sample    C    G        0      0        2 
  28  chr28_8034931     AAsi    G    A        0      0        2 
  28  chr28_8034931     AKia    G    A        1      2        2 
  28  chr28_8034931     AOna    G    A        1      2        2 
  28  chr28_8034931     ASom    G    A        0      0        2 
  28  chr28_8034931     HCab    G    A        0      0        2 
  28  chr28_8034931     HPrz    G    A        0      0        2 
  28  chr28_8034931     ZBoe    G    A        0      0        2 
  28  chr28_8034931     ZGre    G    A        0      0        2 
  28  chr28_8034931     ZHar    G    A        0      0        2 
  28  chr28_8034931   Sample    G    A        0      0        2 
  28  chr28_8039194     AAsi    A    G        0      0        2 
  28  chr28_8039194     AKia    A    G        1      2        2 
  28  chr28_8039194     AOna    A    G        0      0        2 
  28  chr28_8039194     ASom    A    G        0      0        2 
  28  chr28_8039194     HCab    A    G        0      0        2 
  28  chr28_8039194     HPrz    A    G        0      0        2 
  28  chr28_8039194     ZBoe    A    G        0      0        2 
  28  chr28_8039194     ZGre    A    G        0      0        2 
  28  chr28_8039194     ZHar    A    G        0      0        2 
  28  chr28_8039194   Sample    A    G        0      0        2 
  28  chr28_8039372     AAsi    G    A        0      0        2 
  28  chr28_8039372     AKia    G    A        0      0        2 
  28  chr28_8039372     AOna    G    A        0      0        2 
  28  chr28_8039372     ASom    G    A        0      0        2 
  28  chr28_8039372     HCab    G    A        1      2        2 
  28  chr28_8039372     HPrz    G    A        1      2        2 
  28  chr28_8039372     ZBoe    G    A        0      0        2 
  28  chr28_8039372     ZGre    G    A        0      0        2 
  28  chr28_8039372     ZHar    G    A        0      0        2 
  28  chr28_8039372   Sample    G    A        0      0        2 
  28  chr28_8045153     AAsi    C    A        0      0        2 
  28  chr28_8045153     AKia    C    A        0      0        2 
  28  chr28_8045153     AOna    C    A        0      0        2 
  28  chr28_8045153     ASom    C    A        0      0        2 
  28  chr28_8045153     HCab    C    A        0      0        2 
  28  chr28_8045153     HPrz    C    A        0      0        2 
  28  chr28_8045153     ZBoe    C    A        0      0        2 
  28  chr28_8045153     ZGre    C    A      0.5      1        2 
  28  chr28_8045153     ZHar    C    A        0      0        2 
  28  chr28_8045153   Sample    C    A        0      0        2 
  28  chr28_8052611     AAsi    T    C        0      0        2 
  28  chr28_8052611     AKia    T    C        0      0        2 
  28  chr28_8052611     AOna    T    C        0      0        2 
  28  chr28_8052611     ASom    T    C        0      0        2 
  28  chr28_8052611     HCab    T    C        1      2        2 
  28  chr28_8052611     HPrz    T    C        1      2        2 
  28  chr28_8052611     ZBoe    T    C        0      0        2 
  28  chr28_8052611     ZGre    T    C        0      0        2 
  28  chr28_8052611     ZHar    T    C        0      0        2 
  28  chr28_8052611   Sample    T    C        0      0        2 
  28  chr28_8057578     AAsi    C    T        0      0        2 
  28  chr28_8057578     AKia    C    T        0      0        2 
  28  chr28_8057578     AOna    C    T        0      0        2 
  28  chr28_8057578     ASom    C    T        0      0        2 
  28  chr28_8057578     HCab    C    T        1      2        2 
  28  chr28_8057578     HPrz    C    T        1      2        2 
  28  chr28_8057578     ZBoe    C    T        0      0        2 
  28  chr28_8057578     ZGre    C    T        0      0        2 
  28  chr28_8057578     ZHar    C    T        0      0        2 
  28  chr28_8057578   Sample    C    T        0      0        2 
  28  chr28_8063450     AAsi    C    T        0      0        2 
  28  chr28_8063450     AKia    C    T        0      0        2 
  28  chr28_8063450     AOna    C    T        0      0        2 
  28  chr28_8063450     ASom    C    T        0      0        2 
  28  chr28_8063450     HCab    C    T        0      0        2 
  28  chr28_8063450     HPrz    C    T        0      0        2 
  28  chr28_8063450     ZBoe    C    T      0.5      1        2 
  28  chr28_8063450     ZGre    C    T        0      0        2 
  28  chr28_8063450     ZHar    C    T        0      0        2 
  28  chr28_8063450   Sample    C    T        0      0        2 
  28  chr28_8066492     AAsi    T    C        0      0        2 
  28  chr28_8066492     AKia    T    C        1      2        2 
  28  chr28_8066492     AOna    T    C        1      2        2 
  28  chr28_8066492     ASom    T    C        0      0        2 
  28  chr28_8066492     HCab    T    C        0      0        2 
  28  chr28_8066492     HPrz    T    C        0      0        2 
  28  chr28_8066492     ZBoe    T    C        0      0        2 
  28  chr28_8066492     ZGre    T    C        0      0        2 
  28  chr28_8066492     ZHar    T    C        0      0        2 
  28  chr28_8066492   Sample    T    C        0      0        2 
  28  chr28_8067336     AAsi    G    T        0      0        2 
  28  chr28_8067336     AKia    G    T        0      0        2 
  28  chr28_8067336     AOna    G    T        0      0        2 
  28  chr28_8067336     ASom    G    T        0      0        2 
  28  chr28_8067336     HCab    G    T        1      2        2 
  28  chr28_8067336     HPrz    G    T        1      2        2 
  28  chr28_8067336     ZBoe    G    T        0      0        2 
  28  chr28_8067336     ZGre    G    T        0      0        2 
  28  chr28_8067336     ZHar    G    T        0      0        2 
  28  chr28_8067336   Sample    G    T        0      0        2 
  28  chr28_8068463     AAsi    G    A        0      0        2 
  28  chr28_8068463     AKia    G    A        1      2        2 
  28  chr28_8068463     AOna    G    A        1      2        2 
  28  chr28_8068463     ASom    G    A        0      0        2 
  28  chr28_8068463     HCab    G    A        0      0        2 
  28  chr28_8068463     HPrz    G    A        0      0        2 
  28  chr28_8068463     ZBoe    G    A        0      0        2 
  28  chr28_8068463     ZGre    G    A        0      0        2 
  28  chr28_8068463     ZHar    G    A        0      0        2 
  28  chr28_8068463   Sample    G    A        0      0        2 
  28  chr28_8069521     AAsi    A    G        0      0        2 
  28  chr28_8069521     AKia    A    G        0      0        2 
  28  chr28_8069521     AOna    A    G        1      2        2 
  28  chr28_8069521     ASom    A    G        0      0        2 
  28  chr28_8069521     HCab    A    G        0      0        2 
  28  chr28_8069521     HPrz    A    G        0      0        2 
  28  chr28_8069521     ZBoe    A    G        0      0        2 
  28  chr28_8069521     ZGre    A    G        0      0        2 
  28  chr28_8069521     ZHar    A    G        0      0        2 
  28  chr28_8069521   Sample    A    G        0      0        2 
  28  chr28_8075744     AAsi    A    G        0      0        2 
  28  chr28_8075744     AKia    A    G        0      0        2 
  28  chr28_8075744     AOna    A    G        0      0        2 
  28  chr28_8075744     ASom    A    G        0      0        2 
  28  chr28_8075744     HCab    A    G        1      2        2 
  28  chr28_8075744     HPrz    A    G        1      2        2 
  28  chr28_8075744     ZBoe    A    G        0      0        2 
  28  chr28_8075744     ZGre    A    G        0      0        2 
  28  chr28_8075744     ZHar    A    G        0      0        2 
  28  chr28_8075744   Sample    A    G        0      0        2 
  28  chr28_8077614     AAsi    C    A        0      0        2 
  28  chr28_8077614     AKia    C    A        0      0        2 
  28  chr28_8077614     AOna    C    A        0      0        2 
  28  chr28_8077614     ASom    C    A        0      0        2 
  28  chr28_8077614     HCab    C    A        0      0        2 
  28  chr28_8077614     HPrz    C    A        0      0        2 
  28  chr28_8077614     ZBoe    C    A        0      0        2 
  28  chr28_8077614     ZGre    C    A        0      0        2 
  28  chr28_8077614     ZHar    C    A        1      2        2 
  28  chr28_8077614   Sample    C    A        0      0        2 
  28  chr28_8086521     AAsi    A    C        0      0        2 
  28  chr28_8086521     AKia    A    C        0      0        2 
  28  chr28_8086521     AOna    A    C        0      0        2 
  28  chr28_8086521     ASom    A    C        0      0        2 
  28  chr28_8086521     HCab    A    C        0      0        2 
  28  chr28_8086521     HPrz    A    C        0      0        2 
  28  chr28_8086521     ZBoe    A    C        0      0        2 
  28  chr28_8086521     ZGre    A    C        0      0        2 
  28  chr28_8086521     ZHar    A    C      0.5      1        2 
  28  chr28_8086521   Sample    A    C        0      0        2 
  28  chr28_8110409     AAsi    C    T        0      0        2 
  28  chr28_8110409     AKia    C    T        0      0        2 
  28  chr28_8110409     AOna    C    T        0      0        2 
  28  chr28_8110409     ASom    C    T        0      0        2 
  28  chr28_8110409     HCab    C    T        1      2        2 
  28  chr28_8110409     HPrz    C    T        1      2        2 
  28  chr28_8110409     ZBoe    C    T        0      0        2 
  28  chr28_8110409     ZGre    C    T        0      0        2 
  28  chr28_8110409     ZHar    C    T        0      0        2 
  28  chr28_8110409   Sample    C    T        0      0        2 
  28  chr28_8114406     AAsi    C    T        0      0        2 
  28  chr28_8114406     AKia    C    T        0      0        2 
  28  chr28_8114406     AOna    C    T        0      0        2 
  28  chr28_8114406     ASom    C    T        0      0        2 
  28  chr28_8114406     HCab    C    T        0      0        2 
  28  chr28_8114406     HPrz    C    T        0      0        2 
  28  chr28_8114406     ZBoe    C    T        0      0        2 
  28  chr28_8114406     ZGre    C    T        0      0        2 
  28  chr28_8114406     ZHar    C    T        1      2        2 
  28  chr28_8114406   Sample    C    T        0      0        2 
  28  chr28_8119193     AAsi    T    A        0      0        2 
  28  chr28_8119193     AKia    T    A        0      0        2 
  28  chr28_8119193     AOna    T    A        0      0        2 
  28  chr28_8119193     ASom    T    A        0      0        2 
  28  chr28_8119193     HCab    T    A        0      0        2 
  28  chr28_8119193     HPrz    T    A        0      0        2 
  28  chr28_8119193     ZBoe    T    A        0      0        2 
  28  chr28_8119193     ZGre    T    A      0.5      1        2 
  28  chr28_8119193     ZHar    T    A        0      0        2 
  28  chr28_8119193   Sample    T    A        0      0        2 
  28  chr28_8125820     AAsi    T    C        0      0        2 
  28  chr28_8125820     AKia    T    C        0      0        2 
  28  chr28_8125820     AOna    T    C        0      0        2 
  28  chr28_8125820     ASom    T    C        0      0        2 
  28  chr28_8125820     HCab    T    C        0      0        2 
  28  chr28_8125820     HPrz    T    C        0      0        2 
  28  chr28_8125820     ZBoe    T    C      0.5      1        2 
  28  chr28_8125820     ZGre    T    C        0      0        2 
  28  chr28_8125820     ZHar    T    C        0      0        2 
  28  chr28_8125820   Sample    T    C        0      0        2 
  28  chr28_8128467     AAsi    T    G        0      0        2 
  28  chr28_8128467     AKia    T    G        0      0        2 
  28  chr28_8128467     AOna    T    G        0      0        2 
  28  chr28_8128467     ASom    T    G        0      0        2 
  28  chr28_8128467     HCab    T    G        0      0        2 
  28  chr28_8128467     HPrz    T    G      0.5      1        2 
  28  chr28_8128467     ZBoe    T    G        0      0        2 
  28  chr28_8128467     ZGre    T    G        0      0        2 
  28  chr28_8128467     ZHar    T    G        0      0        2 
  28  chr28_8128467   Sample    T    G        0      0        2 
  28  chr28_8128694     AAsi    G    A        0      0        2 
  28  chr28_8128694     AKia    G    A        0      0        2 
  28  chr28_8128694     AOna    G    A        0      0        2 
  28  chr28_8128694     ASom    G    A        0      0        2 
  28  chr28_8128694     HCab    G    A        0      0        2 
  28  chr28_8128694     HPrz    G    A        0      0        2 
  28  chr28_8128694     ZBoe    G    A      0.5      1        2 
  28  chr28_8128694     ZGre    G    A        0      0        2 
  28  chr28_8128694     ZHar    G    A        0      0        2 
  28  chr28_8128694   Sample    G    A        0      0        2 
  28  chr28_8129596     AAsi    G    C        0      0        2 
  28  chr28_8129596     AKia    G    C        0      0        2 
  28  chr28_8129596     AOna    G    C        0      0        2 
  28  chr28_8129596     ASom    G    C      0.5      1        2 
  28  chr28_8129596     HCab    G    C        0      0        2 
  28  chr28_8129596     HPrz    G    C        0      0        2 
  28  chr28_8129596     ZBoe    G    C        0      0        2 
  28  chr28_8129596     ZGre    G    C        0      0        2 
  28  chr28_8129596     ZHar    G    C        0      0        2 
  28  chr28_8129596   Sample    G    C        0      0        2 
  28  chr28_8129733     AAsi    A    G        0      0        2 
  28  chr28_8129733     AKia    A    G        1      2        2 
  28  chr28_8129733     AOna    A    G        0      0        2 
  28  chr28_8129733     ASom    A    G        0      0        2 
  28  chr28_8129733     HCab    A    G        0      0        2 
  28  chr28_8129733     HPrz    A    G        0      0        2 
  28  chr28_8129733     ZBoe    A    G        0      0        2 
  28  chr28_8129733     ZGre    A    G        0      0        2 
  28  chr28_8129733     ZHar    A    G        0      0        2 
  28  chr28_8129733   Sample    A    G        0      0        2 
  28  chr28_8145712     AAsi    T    A        0      0        2 
  28  chr28_8145712     AKia    T    A        0      0        2 
  28  chr28_8145712     AOna    T    A        0      0        2 
  28  chr28_8145712     ASom    T    A        0      0        2 
  28  chr28_8145712     HCab    T    A        1      2        2 
  28  chr28_8145712     HPrz    T    A        1      2        2 
  28  chr28_8145712     ZBoe    T    A        0      0        2 
  28  chr28_8145712     ZGre    T    A        0      0        2 
  28  chr28_8145712     ZHar    T    A        0      0        2 
  28  chr28_8145712   Sample    T    A        0      0        2 
  28  chr28_8154484     AAsi    A    G        0      0        2 
  28  chr28_8154484     AKia    A    G        0      0        2 
  28  chr28_8154484     AOna    A    G        0      0        2 
  28  chr28_8154484     ASom    A    G        0      0        2 
  28  chr28_8154484     HCab    A    G        0      0        2 
  28  chr28_8154484     HPrz    A    G        0      0        2 
  28  chr28_8154484     ZBoe    A    G      0.5      1        2 
  28  chr28_8154484     ZGre    A    G        0      0        2 
  28  chr28_8154484     ZHar    A    G        0      0        2 
  28  chr28_8154484   Sample    A    G        0      0        2 
  28  chr28_8169766     AAsi    A    G        0      0        2 
  28  chr28_8169766     AKia    A    G        0      0        2 
  28  chr28_8169766     AOna    A    G        0      0        2 
  28  chr28_8169766     ASom    A    G        0      0        2 
  28  chr28_8169766     HCab    A    G        0      0        2 
  28  chr28_8169766     HPrz    A    G        0      0        2 
  28  chr28_8169766     ZBoe    A    G        0      0        2 
  28  chr28_8169766     ZGre    A    G        0      0        2 
  28  chr28_8169766     ZHar    A    G        1      2        2 
  28  chr28_8169766   Sample    A    G        0      0        2 
  28  chr28_8170093     AAsi    T    G        0      0        2 
  28  chr28_8170093     AKia    T    G        0      0        2 
  28  chr28_8170093     AOna    T    G        0      0        2 
  28  chr28_8170093     ASom    T    G        0      0        2 
  28  chr28_8170093     HCab    T    G      0.5      1        2 
  28  chr28_8170093     HPrz    T    G      0.5      1        2 
  28  chr28_8170093     ZBoe    T    G        0      0        2 
  28  chr28_8170093     ZGre    T    G        0      0        2 
  28  chr28_8170093     ZHar    T    G        0      0        2 
  28  chr28_8170093   Sample    T    G        0      0        2 
  28  chr28_8179336     AAsi    G    T        0      0        2 
  28  chr28_8179336     AKia    G    T        0      0        2 
  28  chr28_8179336     AOna    G    T        0      0        2 
  28  chr28_8179336     ASom    G    T        0      0        2 
  28  chr28_8179336     HCab    G    T        1      2        2 
  28  chr28_8179336     HPrz    G    T      0.5      1        2 
  28  chr28_8179336     ZBoe    G    T        0      0        2 
  28  chr28_8179336     ZGre    G    T        0      0        2 
  28  chr28_8179336     ZHar    G    T        0      0        2 
  28  chr28_8179336   Sample    G    T        0      0        2 
  28  chr28_8179635     AAsi    T    C        0      0        2 
  28  chr28_8179635     AKia    T    C        0      0        2 
  28  chr28_8179635     AOna    T    C        0      0        2 
  28  chr28_8179635     ASom    T    C        0      0        2 
  28  chr28_8179635     HCab    T    C        0      0        2 
  28  chr28_8179635     HPrz    T    C      0.5      1        2 
  28  chr28_8179635     ZBoe    T    C        0      0        2 
  28  chr28_8179635     ZGre    T    C        0      0        2 
  28  chr28_8179635     ZHar    T    C        0      0        2 
  28  chr28_8179635   Sample    T    C        0      0        2 
  28  chr28_8181485     AAsi    C    T        0      0        2 
  28  chr28_8181485     AKia    C    T        0      0        2 
  28  chr28_8181485     AOna    C    T        0      0        2 
  28  chr28_8181485     ASom    C    T        0      0        2 
  28  chr28_8181485     HCab    C    T        0      0        2 
  28  chr28_8181485     HPrz    C    T        0      0        2 
  28  chr28_8181485     ZBoe    C    T        0      0        2 
  28  chr28_8181485     ZGre    C    T        1      2        2 
  28  chr28_8181485     ZHar    C    T        0      0        2 
  28  chr28_8181485   Sample    C    T        0      0        2 
  28  chr28_8194310     AAsi    T    A      0.5      1        2 
  28  chr28_8194310     AKia    T    A        0      0        2 
  28  chr28_8194310     AOna    T    A        0      0        2 
  28  chr28_8194310     ASom    T    A        0      0        2 
  28  chr28_8194310     HCab    T    A        0      0        2 
  28  chr28_8194310     HPrz    T    A        0      0        2 
  28  chr28_8194310     ZBoe    T    A        0      0        2 
  28  chr28_8194310     ZGre    T    A        0      0        2 
  28  chr28_8194310     ZHar    T    A        0      0        2 
  28  chr28_8194310   Sample    T    A        1      2        2 
  28  chr28_8198504     AAsi    T    C        0      0        2 
  28  chr28_8198504     AKia    T    C        0      0        2 
  28  chr28_8198504     AOna    T    C        0      0        2 
  28  chr28_8198504     ASom    T    C        0      0        2 
  28  chr28_8198504     HCab    T    C        0      0        2 
  28  chr28_8198504     HPrz    T    C        0      0        2 
  28  chr28_8198504     ZBoe    T    C        0      0        2 
  28  chr28_8198504     ZGre    T    C      0.5      1        2 
  28  chr28_8198504     ZHar    T    C        0      0        2 
  28  chr28_8198504   Sample    T    C        0      0        2 
  28  chr28_8205688     AAsi    A    G        0      0        2 
  28  chr28_8205688     AKia    A    G        0      0        2 
  28  chr28_8205688     AOna    A    G        0      0        2 
  28  chr28_8205688     ASom    A    G        0      0        2 
  28  chr28_8205688     HCab    A    G        1      2        2 
  28  chr28_8205688     HPrz    A    G        1      2        2 
  28  chr28_8205688     ZBoe    A    G        0      0        2 
  28  chr28_8205688     ZGre    A    G        0      0        2 
  28  chr28_8205688     ZHar    A    G        0      0        2 
  28  chr28_8205688   Sample    A    G        0      0        2 
  28  chr28_8205888     AAsi    T    C        0      0        2 
  28  chr28_8205888     AKia    T    C        0      0        2 
  28  chr28_8205888     AOna    T    C        0      0        2 
  28  chr28_8205888     ASom    T    C        0      0        2 
  28  chr28_8205888     HCab    T    C        1      2        2 
  28  chr28_8205888     HPrz    T    C        1      2        2 
  28  chr28_8205888     ZBoe    T    C        0      0        2 
  28  chr28_8205888     ZGre    T    C        0      0        2 
  28  chr28_8205888     ZHar    T    C        0      0        2 
  28  chr28_8205888   Sample    T    C        0      0        2 
  28  chr28_8206918     AAsi    T    C        0      0        2 
  28  chr28_8206918     AKia    T    C        0      0        2 
  28  chr28_8206918     AOna    T    C        0      0        2 
  28  chr28_8206918     ASom    T    C        0      0        2 
  28  chr28_8206918     HCab    T    C        1      2        2 
  28  chr28_8206918     HPrz    T    C        1      2        2 
  28  chr28_8206918     ZBoe    T    C        0      0        2 
  28  chr28_8206918     ZGre    T    C        0      0        2 
  28  chr28_8206918     ZHar    T    C        0      0        2 
  28  chr28_8206918   Sample    T    C        0      0        2 
  28  chr28_8210915     AAsi    A    G        0      0        2 
  28  chr28_8210915     AKia    A    G        0      0        2 
  28  chr28_8210915     AOna    A    G        0      0        2 
  28  chr28_8210915     ASom    A    G        0      0        2 
  28  chr28_8210915     HCab    A    G        1      2        2 
  28  chr28_8210915     HPrz    A    G        1      2        2 
  28  chr28_8210915     ZBoe    A    G        0      0        2 
  28  chr28_8210915     ZGre    A    G        0      0        2 
  28  chr28_8210915     ZHar    A    G        0      0        2 
  28  chr28_8210915   Sample    A    G        0      0        2 
  28  chr28_8229592     AAsi    C    T      0.5      1        2 
  28  chr28_8229592     AKia    C    T        0      0        2 
  28  chr28_8229592     AOna    C    T        0      0        2 
  28  chr28_8229592     ASom    C    T        0      0        2 
  28  chr28_8229592     HCab    C    T        0      0        2 
  28  chr28_8229592     HPrz    C    T        0      0        2 
  28  chr28_8229592     ZBoe    C    T        0      0        2 
  28  chr28_8229592     ZGre    C    T        0      0        2 
  28  chr28_8229592     ZHar    C    T        0      0        2 
  28  chr28_8229592   Sample    C    T        1      2        2 
  28  chr28_8234688     AAsi    C    G        0      0        2 
  28  chr28_8234688     AKia    C    G        0      0        2 
  28  chr28_8234688     AOna    C    G        0      0        2 
  28  chr28_8234688     ASom    C    G        0      0        2 
  28  chr28_8234688     HCab    C    G      0.5      1        2 
  28  chr28_8234688     HPrz    C    G        0      0        2 
  28  chr28_8234688     ZBoe    C    G        0      0        2 
  28  chr28_8234688     ZGre    C    G        0      0        2 
  28  chr28_8234688     ZHar    C    G        0      0        2 
  28  chr28_8234688   Sample    C    G        0      0        2 
  28  chr28_8236985     AAsi    A    G        0      0        2 
  28  chr28_8236985     AKia    A    G        0      0        2 
  28  chr28_8236985     AOna    A    G        0      0        2 
  28  chr28_8236985     ASom    A    G        0      0        2 
  28  chr28_8236985     HCab    A    G        1      2        2 
  28  chr28_8236985     HPrz    A    G        1      2        2 
  28  chr28_8236985     ZBoe    A    G        0      0        2 
  28  chr28_8236985     ZGre    A    G        0      0        2 
  28  chr28_8236985     ZHar    A    G        0      0        2 
  28  chr28_8236985   Sample    A    G        0      0        2 
  28  chr28_8237806     AAsi    C    T        0      0        2 
  28  chr28_8237806     AKia    C    T        0      0        2 
  28  chr28_8237806     AOna    C    T        0      0        2 
  28  chr28_8237806     ASom    C    T        0      0        2 
  28  chr28_8237806     HCab    C    T        0      0        2 
  28  chr28_8237806     HPrz    C    T        0      0        2 
  28  chr28_8237806     ZBoe    C    T        1      2        2 
  28  chr28_8237806     ZGre    C    T        1      2        2 
  28  chr28_8237806     ZHar    C    T        0      0        2 
  28  chr28_8237806   Sample    C    T        0      0        2 
  28  chr28_8239680     AAsi    C    G        0      0        2 
  28  chr28_8239680     AKia    C    G        0      0        2 
  28  chr28_8239680     AOna    C    G        0      0        2 
  28  chr28_8239680     ASom    C    G        0      0        2 
  28  chr28_8239680     HCab    C    G        1      2        2 
  28  chr28_8239680     HPrz    C    G        0      0        2 
  28  chr28_8239680     ZBoe    C    G        0      0        2 
  28  chr28_8239680     ZGre    C    G        0      0        2 
  28  chr28_8239680     ZHar    C    G        0      0        2 
  28  chr28_8239680   Sample    C    G        0      0        2 
  28  chr28_8246366     AAsi    A    C        0      0        2 
  28  chr28_8246366     AKia    A    C        0      0        2 
  28  chr28_8246366     AOna    A    C        0      0        2 
  28  chr28_8246366     ASom    A    C        0      0        2 
  28  chr28_8246366     HCab    A    C        0      0        2 
  28  chr28_8246366     HPrz    A    C        0      0        2 
  28  chr28_8246366     ZBoe    A    C        1      2        2 
  28  chr28_8246366     ZGre    A    C        0      0        2 
  28  chr28_8246366     ZHar    A    C        0      0        2 
  28  chr28_8246366   Sample    A    C        0      0        2 
  28  chr28_8265543     AAsi    C    G        0      0        2 
  28  chr28_8265543     AKia    C    G        0      0        2 
  28  chr28_8265543     AOna    C    G        0      0        2 
  28  chr28_8265543     ASom    C    G        0      0        2 
  28  chr28_8265543     HCab    C    G      0.5      1        2 
  28  chr28_8265543     HPrz    C    G        1      2        2 
  28  chr28_8265543     ZBoe    C    G        0      0        2 
  28  chr28_8265543     ZGre    C    G        0      0        2 
  28  chr28_8265543     ZHar    C    G        0      0        2 
  28  chr28_8265543   Sample    C    G        0      0        2 
  28  chr28_8269044     AAsi    T    C        0      0        2 
  28  chr28_8269044     AKia    T    C        0      0        2 
  28  chr28_8269044     AOna    T    C        0      0        2 
  28  chr28_8269044     ASom    T    C        0      0        2 
  28  chr28_8269044     HCab    T    C        0      0        2 
  28  chr28_8269044     HPrz    T    C        0      0        2 
  28  chr28_8269044     ZBoe    T    C        1      2        2 
  28  chr28_8269044     ZGre    T    C        0      0        2 
  28  chr28_8269044     ZHar    T    C        0      0        2 
  28  chr28_8269044   Sample    T    C        0      0        2 
  28  chr28_8272464     AAsi    G    A        0      0        2 
  28  chr28_8272464     AKia    G    A        1      2        2 
  28  chr28_8272464     AOna    G    A        1      2        2 
  28  chr28_8272464     ASom    G    A        0      0        2 
  28  chr28_8272464     HCab    G    A        0      0        2 
  28  chr28_8272464     HPrz    G    A        0      0        2 
  28  chr28_8272464     ZBoe    G    A        0      0        2 
  28  chr28_8272464     ZGre    G    A        0      0        2 
  28  chr28_8272464     ZHar    G    A        0      0        2 
  28  chr28_8272464   Sample    G    A        0      0        2 
  28  chr28_8277614     AAsi    T    C        0      0        2 
  28  chr28_8277614     AKia    T    C        0      0        2 
  28  chr28_8277614     AOna    T    C        0      0        2 
  28  chr28_8277614     ASom    T    C        0      0        2 
  28  chr28_8277614     HCab    T    C        0      0        2 
  28  chr28_8277614     HPrz    T    C        0      0        2 
  28  chr28_8277614     ZBoe    T    C        0      0        2 
  28  chr28_8277614     ZGre    T    C        0      0        2 
  28  chr28_8277614     ZHar    T    C      0.5      1        2 
  28  chr28_8277614   Sample    T    C        0      0        2 
  28  chr28_8282554     AAsi    A    G        0      0        2 
  28  chr28_8282554     AKia    A    G        0      0        2 
  28  chr28_8282554     AOna    A    G        0      0        2 
  28  chr28_8282554     ASom    A    G        0      0        2 
  28  chr28_8282554     HCab    A    G        0      0        2 
  28  chr28_8282554     HPrz    A    G        0      0        2 
  28  chr28_8282554     ZBoe    A    G        0      0        2 
  28  chr28_8282554     ZGre    A    G        0      0        2 
  28  chr28_8282554     ZHar    A    G        1      2        2 
  28  chr28_8282554   Sample    A    G        0      0        2 
  28  chr28_8289326     AAsi    A    G        0      0        2 
  28  chr28_8289326     AKia    A    G        0      0        2 
  28  chr28_8289326     AOna    A    G        0      0        2 
  28  chr28_8289326     ASom    A    G        0      0        2 
  28  chr28_8289326     HCab    A    G        0      0        2 
  28  chr28_8289326     HPrz    A    G        0      0        2 
  28  chr28_8289326     ZBoe    A    G        1      2        2 
  28  chr28_8289326     ZGre    A    G        1      2        2 
  28  chr28_8289326     ZHar    A    G        1      2        2 
  28  chr28_8289326   Sample    A    G        0      0        2 
  28  chr28_8319922     AAsi    T    C        0      0        2 
  28  chr28_8319922     AKia    T    C      0.5      1        2 
  28  chr28_8319922     AOna    T    C        0      0        2 
  28  chr28_8319922     ASom    T    C        0      0        2 
  28  chr28_8319922     HCab    T    C        0      0        2 
  28  chr28_8319922     HPrz    T    C        0      0        2 
  28  chr28_8319922     ZBoe    T    C        0      0        2 
  28  chr28_8319922     ZGre    T    C        0      0        2 
  28  chr28_8319922     ZHar    T    C        0      0        2 
  28  chr28_8319922   Sample    T    C        0      0        2 
  28  chr28_8322505     AAsi    T    C        1      2        2 
  28  chr28_8322505     AKia    T    C        0      0        2 
  28  chr28_8322505     AOna    T    C        0      0        2 
  28  chr28_8322505     ASom    T    C        1      2        2 
  28  chr28_8322505     HCab    T    C        0      0        2 
  28  chr28_8322505     HPrz    T    C        0      0        2 
  28  chr28_8322505     ZBoe    T    C        0      0        2 
  28  chr28_8322505     ZGre    T    C        0      0        2 
  28  chr28_8322505     ZHar    T    C        0      0        2 
  28  chr28_8322505   Sample    T    C        1      2        2 
  28  chr28_8325297     AAsi    T    G        0      0        2 
  28  chr28_8325297     AKia    T    G        0      0        2 
  28  chr28_8325297     AOna    T    G        0      0        2 
  28  chr28_8325297     ASom    T    G        0      0        2 
  28  chr28_8325297     HCab    T    G        1      2        2 
  28  chr28_8325297     HPrz    T    G        1      2        2 
  28  chr28_8325297     ZBoe    T    G        0      0        2 
  28  chr28_8325297     ZGre    T    G        0      0        2 
  28  chr28_8325297     ZHar    T    G        0      0        2 
  28  chr28_8325297   Sample    T    G        0      0        2 
  28  chr28_8342813     AAsi    A    G        0      0        2 
  28  chr28_8342813     AKia    A    G        0      0        2 
  28  chr28_8342813     AOna    A    G        0      0        2 
  28  chr28_8342813     ASom    A    G        0      0        2 
  28  chr28_8342813     HCab    A    G        1      2        2 
  28  chr28_8342813     HPrz    A    G        1      2        2 
  28  chr28_8342813     ZBoe    A    G        0      0        2 
  28  chr28_8342813     ZGre    A    G        0      0        2 
  28  chr28_8342813     ZHar    A    G        0      0        2 
  28  chr28_8342813   Sample    A    G        0      0        2 
  28  chr28_8347751     AAsi    G    C        0      0        2 
  28  chr28_8347751     AKia    G    C        0      0        2 
  28  chr28_8347751     AOna    G    C        0      0        2 
  28  chr28_8347751     ASom    G    C        0      0        2 
  28  chr28_8347751     HCab    G    C        0      0        2 
  28  chr28_8347751     HPrz    G    C        0      0        2 
  28  chr28_8347751     ZBoe    G    C      0.5      1        2 
  28  chr28_8347751     ZGre    G    C        0      0        2 
  28  chr28_8347751     ZHar    G    C        0      0        2 
  28  chr28_8347751   Sample    G    C        0      0        2 
  28  chr28_8348382     AAsi    A    G        0      0        2 
  28  chr28_8348382     AKia    A    G        0      0        2 
  28  chr28_8348382     AOna    A    G        0      0        2 
  28  chr28_8348382     ASom    A    G        0      0        2 
  28  chr28_8348382     HCab    A    G        1      2        2 
  28  chr28_8348382     HPrz    A    G        1      2        2 
  28  chr28_8348382     ZBoe    A    G        0      0        2 
  28  chr28_8348382     ZGre    A    G        0      0        2 
  28  chr28_8348382     ZHar    A    G        0      0        2 
  28  chr28_8348382   Sample    A    G        0      0        2 
  28  chr28_8352177     AAsi    T    C        0      0        2 
  28  chr28_8352177     AKia    T    C        0      0        2 
  28  chr28_8352177     AOna    T    C        0      0        2 
  28  chr28_8352177     ASom    T    C        0      0        2 
  28  chr28_8352177     HCab    T    C        1      2        2 
  28  chr28_8352177     HPrz    T    C        1      2        2 
  28  chr28_8352177     ZBoe    T    C        0      0        2 
  28  chr28_8352177     ZGre    T    C        0      0        2 
  28  chr28_8352177     ZHar    T    C        0      0        2 
  28  chr28_8352177   Sample    T    C        0      0        2 
  28  chr28_8357082     AAsi    G    A        0      0        2 
  28  chr28_8357082     AKia    G    A        0      0        2 
  28  chr28_8357082     AOna    G    A        0      0        2 
  28  chr28_8357082     ASom    G    A        0      0        2 
  28  chr28_8357082     HCab    G    A        0      0        2 
  28  chr28_8357082     HPrz    G    A        0      0        2 
  28  chr28_8357082     ZBoe    G    A      0.5      1        2 
  28  chr28_8357082     ZGre    G    A        0      0        2 
  28  chr28_8357082     ZHar    G    A        0      0        2 
  28  chr28_8357082   Sample    G    A        0      0        2 
  28  chr28_8367816     AAsi    G    T        0      0        2 
  28  chr28_8367816     AKia    G    T        0      0        2 
  28  chr28_8367816     AOna    G    T        0      0        2 
  28  chr28_8367816     ASom    G    T        0      0        2 
  28  chr28_8367816     HCab    G    T        0      0        2 
  28  chr28_8367816     HPrz    G    T        0      0        2 
  28  chr28_8367816     ZBoe    G    T      0.5      1        2 
  28  chr28_8367816     ZGre    G    T        0      0        2 
  28  chr28_8367816     ZHar    G    T        0      0        2 
  28  chr28_8367816   Sample    G    T        0      0        2 
  28  chr28_8378055     AAsi    A    G        0      0        2 
  28  chr28_8378055     AKia    A    G        0      0        2 
  28  chr28_8378055     AOna    A    G        0      0        2 
  28  chr28_8378055     ASom    A    G        0      0        2 
  28  chr28_8378055     HCab    A    G        1      2        2 
  28  chr28_8378055     HPrz    A    G        1      2        2 
  28  chr28_8378055     ZBoe    A    G        0      0        2 
  28  chr28_8378055     ZGre    A    G        0      0        2 
  28  chr28_8378055     ZHar    A    G        0      0        2 
  28  chr28_8378055   Sample    A    G        0      0        2 
  28  chr28_8379373     AAsi    T    G        0      0        2 
  28  chr28_8379373     AKia    T    G        0      0        2 
  28  chr28_8379373     AOna    T    G        0      0        2 
  28  chr28_8379373     ASom    T    G        0      0        2 
  28  chr28_8379373     HCab    T    G        1      2        2 
  28  chr28_8379373     HPrz    T    G        0      0        2 
  28  chr28_8379373     ZBoe    T    G        0      0        2 
  28  chr28_8379373     ZGre    T    G        0      0        2 
  28  chr28_8379373     ZHar    T    G        0      0        2 
  28  chr28_8379373   Sample    T    G        0      0        2 
  28  chr28_8380811     AAsi    T    C        0      0        2 
  28  chr28_8380811     AKia    T    C        1      2        2 
  28  chr28_8380811     AOna    T    C        0      0        2 
  28  chr28_8380811     ASom    T    C        0      0        2 
  28  chr28_8380811     HCab    T    C        0      0        2 
  28  chr28_8380811     HPrz    T    C        0      0        2 
  28  chr28_8380811     ZBoe    T    C        0      0        2 
  28  chr28_8380811     ZGre    T    C        0      0        2 
  28  chr28_8380811     ZHar    T    C        0      0        2 
  28  chr28_8380811   Sample    T    C        0      0        2 
  28  chr28_8383074     AAsi    C    T        0      0        2 
  28  chr28_8383074     AKia    C    T        1      2        2 
  28  chr28_8383074     AOna    C    T        1      2        2 
  28  chr28_8383074     ASom    C    T        0      0        2 
  28  chr28_8383074     HCab    C    T        0      0        2 
  28  chr28_8383074     HPrz    C    T        0      0        2 
  28  chr28_8383074     ZBoe    C    T        0      0        2 
  28  chr28_8383074     ZGre    C    T        0      0        2 
  28  chr28_8383074     ZHar    C    T        0      0        2 
  28  chr28_8383074   Sample    C    T        0      0        2 
  28  chr28_8390388     AAsi    C    G        0      0        2 
  28  chr28_8390388     AKia    C    G        0      0        2 
  28  chr28_8390388     AOna    C    G        0      0        2 
  28  chr28_8390388     ASom    C    G      0.5      1        2 
  28  chr28_8390388     HCab    C    G        0      0        2 
  28  chr28_8390388     HPrz    C    G        0      0        2 
  28  chr28_8390388     ZBoe    C    G        0      0        2 
  28  chr28_8390388     ZGre    C    G        0      0        2 
  28  chr28_8390388     ZHar    C    G        0      0        2 
  28  chr28_8390388   Sample    C    G        0      0        2 
  28  chr28_8392686     AAsi    A    G        0      0        2 
  28  chr28_8392686     AKia    A    G        0      0        2 
  28  chr28_8392686     AOna    A    G        0      0        2 
  28  chr28_8392686     ASom    A    G        0      0        2 
  28  chr28_8392686     HCab    A    G        0      0        2 
  28  chr28_8392686     HPrz    A    G        0      0        2 
  28  chr28_8392686     ZBoe    A    G      0.5      1        2 
  28  chr28_8392686     ZGre    A    G        0      0        2 
  28  chr28_8392686     ZHar    A    G        0      0        2 
  28  chr28_8392686   Sample    A    G        0      0        2 
  28  chr28_8399460     AAsi    C    T        0      0        2 
  28  chr28_8399460     AKia    C    T        0      0        2 
  28  chr28_8399460     AOna    C    T        1      2        2 
  28  chr28_8399460     ASom    C    T        0      0        2 
  28  chr28_8399460     HCab    C    T        0      0        2 
  28  chr28_8399460     HPrz    C    T        0      0        2 
  28  chr28_8399460     ZBoe    C    T        0      0        2 
  28  chr28_8399460     ZGre    C    T        0      0        2 
  28  chr28_8399460     ZHar    C    T        0      0        2 
  28  chr28_8399460   Sample    C    T        0      0        2 
  28  chr28_8402061     AAsi    C    G        0      0        2 
  28  chr28_8402061     AKia    C    G      0.5      1        2 
  28  chr28_8402061     AOna    C    G        0      0        2 
  28  chr28_8402061     ASom    C    G        0      0        2 
  28  chr28_8402061     HCab    C    G        0      0        2 
  28  chr28_8402061     HPrz    C    G        0      0        2 
  28  chr28_8402061     ZBoe    C    G        0      0        2 
  28  chr28_8402061     ZGre    C    G        0      0        2 
  28  chr28_8402061     ZHar    C    G        0      0        2 
  28  chr28_8402061   Sample    C    G        0      0        2 
  28  chr28_8404723     AAsi    G    A        0      0        2 
  28  chr28_8404723     AKia    G    A        0      0        2 
  28  chr28_8404723     AOna    G    A        0      0        2 
  28  chr28_8404723     ASom    G    A        0      0        2 
  28  chr28_8404723     HCab    G    A        0      0        2 
  28  chr28_8404723     HPrz    G    A        0      0        2 
  28  chr28_8404723     ZBoe    G    A        0      0        2 
  28  chr28_8404723     ZGre    G    A        1      2        2 
  28  chr28_8404723     ZHar    G    A        0      0        2 
  28  chr28_8404723   Sample    G    A        0      0        2 
  28  chr28_8408746     AAsi    T    G        0      0        2 
  28  chr28_8408746     AKia    T    G        0      0        2 
  28  chr28_8408746     AOna    T    G        0      0        2 
  28  chr28_8408746     ASom    T    G        0      0        2 
  28  chr28_8408746     HCab    T    G      0.5      1        2 
  28  chr28_8408746     HPrz    T    G        0      0        2 
  28  chr28_8408746     ZBoe    T    G        0      0        2 
  28  chr28_8408746     ZGre    T    G        0      0        2 
  28  chr28_8408746     ZHar    T    G        0      0        2 
  28  chr28_8408746   Sample    T    G        0      0        2 
  28  chr28_8411324     AAsi    T    G      0.5      1        2 
  28  chr28_8411324     AKia    T    G        0      0        2 
  28  chr28_8411324     AOna    T    G        0      0        2 
  28  chr28_8411324     ASom    T    G        0      0        2 
  28  chr28_8411324     HCab    T    G        0      0        2 
  28  chr28_8411324     HPrz    T    G        0      0        2 
  28  chr28_8411324     ZBoe    T    G        0      0        2 
  28  chr28_8411324     ZGre    T    G        0      0        2 
  28  chr28_8411324     ZHar    T    G        0      0        2 
  28  chr28_8411324   Sample    T    G        0      0        2 
  28  chr28_8417612     AAsi    A    G        0      0        2 
  28  chr28_8417612     AKia    A    G        0      0        2 
  28  chr28_8417612     AOna    A    G        1      2        2 
  28  chr28_8417612     ASom    A    G        0      0        2 
  28  chr28_8417612     HCab    A    G        0      0        2 
  28  chr28_8417612     HPrz    A    G        0      0        2 
  28  chr28_8417612     ZBoe    A    G        0      0        2 
  28  chr28_8417612     ZGre    A    G        0      0        2 
  28  chr28_8417612     ZHar    A    G        0      0        2 
  28  chr28_8417612   Sample    A    G        0      0        2 
  28  chr28_8417651     AAsi    A    T        0      0        2 
  28  chr28_8417651     AKia    A    T        0      0        2 
  28  chr28_8417651     AOna    A    T        0      0        2 
  28  chr28_8417651     ASom    A    T        0      0        2 
  28  chr28_8417651     HCab    A    T        1      2        2 
  28  chr28_8417651     HPrz    A    T        1      2        2 
  28  chr28_8417651     ZBoe    A    T        0      0        2 
  28  chr28_8417651     ZGre    A    T        0      0        2 
  28  chr28_8417651     ZHar    A    T        0      0        2 
  28  chr28_8417651   Sample    A    T        0      0        2 
  28  chr28_8418225     AAsi    T    G        0      0        2 
  28  chr28_8418225     AKia    T    G        0      0        2 
  28  chr28_8418225     AOna    T    G        0      0        2 
  28  chr28_8418225     ASom    T    G        0      0        2 
  28  chr28_8418225     HCab    T    G        1      2        2 
  28  chr28_8418225     HPrz    T    G        1      2        2 
  28  chr28_8418225     ZBoe    T    G        0      0        2 
  28  chr28_8418225     ZGre    T    G        0      0        2 
  28  chr28_8418225     ZHar    T    G        0      0        2 
  28  chr28_8418225   Sample    T    G        0      0        2 
  28  chr28_8421203     AAsi    G    C        0      0        2 
  28  chr28_8421203     AKia    G    C        0      0        2 
  28  chr28_8421203     AOna    G    C        0      0        2 
  28  chr28_8421203     ASom    G    C        0      0        2 
  28  chr28_8421203     HCab    G    C        1      2        2 
  28  chr28_8421203     HPrz    G    C        1      2        2 
  28  chr28_8421203     ZBoe    G    C        0      0        2 
  28  chr28_8421203     ZGre    G    C        0      0        2 
  28  chr28_8421203     ZHar    G    C        0      0        2 
  28  chr28_8421203   Sample    G    C        0      0        2 
  28  chr28_8428524     AAsi    T    C      0.5      1        2 
  28  chr28_8428524     AKia    T    C        0      0        2 
  28  chr28_8428524     AOna    T    C        0      0        2 
  28  chr28_8428524     ASom    T    C        0      0        2 
  28  chr28_8428524     HCab    T    C        0      0        2 
  28  chr28_8428524     HPrz    T    C        0      0        2 
  28  chr28_8428524     ZBoe    T    C        0      0        2 
  28  chr28_8428524     ZGre    T    C        0      0        2 
  28  chr28_8428524     ZHar    T    C        0      0        2 
  28  chr28_8428524   Sample    T    C        0      0        2 
  28  chr28_8428693     AAsi    C    T        0      0        2 
  28  chr28_8428693     AKia    C    T        0      0        2 
  28  chr28_8428693     AOna    C    T        0      0        2 
  28  chr28_8428693     ASom    C    T        0      0        2 
  28  chr28_8428693     HCab    C    T        0      0        2 
  28  chr28_8428693     HPrz    C    T        0      0        2 
  28  chr28_8428693     ZBoe    C    T      0.5      1        2 
  28  chr28_8428693     ZGre    C    T        0      0        2 
  28  chr28_8428693     ZHar    C    T        0      0        2 
  28  chr28_8428693   Sample    C    T        0      0        2 
  28  chr28_8439201     AAsi    G    T        0      0        2 
  28  chr28_8439201     AKia    G    T        0      0        2 
  28  chr28_8439201     AOna    G    T        0      0        2 
  28  chr28_8439201     ASom    G    T        0      0        2 
  28  chr28_8439201     HCab    G    T        0      0        2 
  28  chr28_8439201     HPrz    G    T        0      0        2 
  28  chr28_8439201     ZBoe    G    T      0.5      1        2 
  28  chr28_8439201     ZGre    G    T        1      2        2 
  28  chr28_8439201     ZHar    G    T        0      0        2 
  28  chr28_8439201   Sample    G    T        0      0        2 
  28  chr28_8440192     AAsi    G    A        0      0        2 
  28  chr28_8440192     AKia    G    A      0.5      1        2 
  28  chr28_8440192     AOna    G    A        1      2        2 
  28  chr28_8440192     ASom    G    A        0      0        2 
  28  chr28_8440192     HCab    G    A        0      0        2 
  28  chr28_8440192     HPrz    G    A        0      0        2 
  28  chr28_8440192     ZBoe    G    A        0      0        2 
  28  chr28_8440192     ZGre    G    A        0      0        2 
  28  chr28_8440192     ZHar    G    A        0      0        2 
  28  chr28_8440192   Sample    G    A        0      0        2 
  28  chr28_8459058     AAsi    T    C        0      0        2 
  28  chr28_8459058     AKia    T    C        0      0        2 
  28  chr28_8459058     AOna    T    C        0      0        2 
  28  chr28_8459058     ASom    T    C        0      0        2 
  28  chr28_8459058     HCab    T    C        1      2        2 
  28  chr28_8459058     HPrz    T    C        1      2        2 
  28  chr28_8459058     ZBoe    T    C        0      0        2 
  28  chr28_8459058     ZGre    T    C        0      0        2 
  28  chr28_8459058     ZHar    T    C        0      0        2 
  28  chr28_8459058   Sample    T    C        0      0        2 
  28  chr28_8463361     AAsi    T    A        0      0        2 
  28  chr28_8463361     AKia    T    A        0      0        2 
  28  chr28_8463361     AOna    T    A        0      0        2 
  28  chr28_8463361     ASom    T    A        1      2        2 
  28  chr28_8463361     HCab    T    A        0      0        2 
  28  chr28_8463361     HPrz    T    A        0      0        2 
  28  chr28_8463361     ZBoe    T    A        0      0        2 
  28  chr28_8463361     ZGre    T    A        0      0        2 
  28  chr28_8463361     ZHar    T    A        0      0        2 
  28  chr28_8463361   Sample    T    A        0      0        2 
  28  chr28_8469377     AAsi    T    C        0      0        2 
  28  chr28_8469377     AKia    T    C        0      0        2 
  28  chr28_8469377     AOna    T    C        0      0        2 
  28  chr28_8469377     ASom    T    C        0      0        2 
  28  chr28_8469377     HCab    T    C        0      0        2 
  28  chr28_8469377     HPrz    T    C        0      0        2 
  28  chr28_8469377     ZBoe    T    C        0      0        2 
  28  chr28_8469377     ZGre    T    C        1      2        2 
  28  chr28_8469377     ZHar    T    C        0      0        2 
  28  chr28_8469377   Sample    T    C        0      0        2 
  28  chr28_8469694     AAsi    G    A        0      0        2 
  28  chr28_8469694     AKia    G    A        0      0        2 
  28  chr28_8469694     AOna    G    A        0      0        2 
  28  chr28_8469694     ASom    G    A        0      0        2 
  28  chr28_8469694     HCab    G    A        0      0        2 
  28  chr28_8469694     HPrz    G    A        0      0        2 
  28  chr28_8469694     ZBoe    G    A        0      0        2 
  28  chr28_8469694     ZGre    G    A        0      0        2 
  28  chr28_8469694     ZHar    G    A        1      2        2 
  28  chr28_8469694   Sample    G    A        0      0        2 
  28  chr28_8487684     AAsi    C    T        0      0        2 
  28  chr28_8487684     AKia    C    T        0      0        2 
  28  chr28_8487684     AOna    C    T        0      0        2 
  28  chr28_8487684     ASom    C    T        0      0        2 
  28  chr28_8487684     HCab    C    T        0      0        2 
  28  chr28_8487684     HPrz    C    T        0      0        2 
  28  chr28_8487684     ZBoe    C    T        0      0        2 
  28  chr28_8487684     ZGre    C    T        1      2        2 
  28  chr28_8487684     ZHar    C    T        0      0        2 
  28  chr28_8487684   Sample    C    T        0      0        2 
  28  chr28_8493299     AAsi    T    A        0      0        2 
  28  chr28_8493299     AKia    T    A        0      0        2 
  28  chr28_8493299     AOna    T    A        0      0        2 
  28  chr28_8493299     ASom    T    A      0.5      1        2 
  28  chr28_8493299     HCab    T    A        0      0        2 
  28  chr28_8493299     HPrz    T    A        0      0        2 
  28  chr28_8493299     ZBoe    T    A        0      0        2 
  28  chr28_8493299     ZGre    T    A        0      0        2 
  28  chr28_8493299     ZHar    T    A        0      0        2 
  28  chr28_8493299   Sample    T    A        0      0        2 
  28  chr28_8493559     AAsi    A    G        0      0        2 
  28  chr28_8493559     AKia    A    G        1      2        2 
  28  chr28_8493559     AOna    A    G        0      0        2 
  28  chr28_8493559     ASom    A    G        0      0        2 
  28  chr28_8493559     HCab    A    G        0      0        2 
  28  chr28_8493559     HPrz    A    G        0      0        2 
  28  chr28_8493559     ZBoe    A    G        0      0        2 
  28  chr28_8493559     ZGre    A    G        0      0        2 
  28  chr28_8493559     ZHar    A    G        0      0        2 
  28  chr28_8493559   Sample    A    G        0      0        2 
  28  chr28_8497875     AAsi    T    A        0      0        2 
  28  chr28_8497875     AKia    T    A        0      0        2 
  28  chr28_8497875     AOna    T    A        0      0        2 
  28  chr28_8497875     ASom    T    A        0      0        2 
  28  chr28_8497875     HCab    T    A        0      0        2 
  28  chr28_8497875     HPrz    T    A        0      0        2 
  28  chr28_8497875     ZBoe    T    A        0      0        2 
  28  chr28_8497875     ZGre    T    A        1      2        2 
  28  chr28_8497875     ZHar    T    A        0      0        2 
  28  chr28_8497875   Sample    T    A        0      0        2 
  28  chr28_8506738     AAsi    C    T        0      0        2 
  28  chr28_8506738     AKia    C    T        0      0        2 
  28  chr28_8506738     AOna    C    T        0      0        2 
  28  chr28_8506738     ASom    C    T        0      0        2 
  28  chr28_8506738     HCab    C    T        1      2        2 
  28  chr28_8506738     HPrz    C    T        1      2        2 
  28  chr28_8506738     ZBoe    C    T        0      0        2 
  28  chr28_8506738     ZGre    C    T        0      0        2 
  28  chr28_8506738     ZHar    C    T        0      0        2 
  28  chr28_8506738   Sample    C    T        0      0        2 
  28  chr28_8521025     AAsi    T    C        0      0        2 
  28  chr28_8521025     AKia    T    C        0      0        2 
  28  chr28_8521025     AOna    T    C        0      0        2 
  28  chr28_8521025     ASom    T    C        0      0        2 
  28  chr28_8521025     HCab    T    C      0.5      1        2 
  28  chr28_8521025     HPrz    T    C        0      0        2 
  28  chr28_8521025     ZBoe    T    C        0      0        2 
  28  chr28_8521025     ZGre    T    C        0      0        2 
  28  chr28_8521025     ZHar    T    C        0      0        2 
  28  chr28_8521025   Sample    T    C        0      0        2 
  28  chr28_8535237     AAsi    A    G        0      0        2 
  28  chr28_8535237     AKia    A    G        0      0        2 
  28  chr28_8535237     AOna    A    G        0      0        2 
  28  chr28_8535237     ASom    A    G        0      0        2 
  28  chr28_8535237     HCab    A    G        0      0        2 
  28  chr28_8535237     HPrz    A    G        0      0        2 
  28  chr28_8535237     ZBoe    A    G        1      2        2 
  28  chr28_8535237     ZGre    A    G        0      0        2 
  28  chr28_8535237     ZHar    A    G        0      0        2 
  28  chr28_8535237   Sample    A    G        0      0        2 
  28  chr28_8539128     AAsi    A    G        0      0        2 
  28  chr28_8539128     AKia    A    G        0      0        2 
  28  chr28_8539128     AOna    A    G        0      0        2 
  28  chr28_8539128     ASom    A    G        0      0        2 
  28  chr28_8539128     HCab    A    G        1      2        2 
  28  chr28_8539128     HPrz    A    G        1      2        2 
  28  chr28_8539128     ZBoe    A    G        0      0        2 
  28  chr28_8539128     ZGre    A    G        0      0        2 
  28  chr28_8539128     ZHar    A    G        0      0        2 
  28  chr28_8539128   Sample    A    G        0      0        2 
  28  chr28_8540548     AAsi    A    T        0      0        2 
  28  chr28_8540548     AKia    A    T        0      0        2 
  28  chr28_8540548     AOna    A    T        0      0        2 
  28  chr28_8540548     ASom    A    T        0      0        2 
  28  chr28_8540548     HCab    A    T        0      0        2 
  28  chr28_8540548     HPrz    A    T        0      0        2 
  28  chr28_8540548     ZBoe    A    T        1      2        2 
  28  chr28_8540548     ZGre    A    T        1      2        2 
  28  chr28_8540548     ZHar    A    T        1      2        2 
  28  chr28_8540548   Sample    A    T        0      0        2 
  28  chr28_8540939     AAsi    C    T        0      0        2 
  28  chr28_8540939     AKia    C    T        0      0        2 
  28  chr28_8540939     AOna    C    T        0      0        2 
  28  chr28_8540939     ASom    C    T        0      0        2 
  28  chr28_8540939     HCab    C    T        0      0        2 
  28  chr28_8540939     HPrz    C    T        0      0        2 
  28  chr28_8540939     ZBoe    C    T        1      2        2 
  28  chr28_8540939     ZGre    C    T        0      0        2 
  28  chr28_8540939     ZHar    C    T        0      0        2 
  28  chr28_8540939   Sample    C    T        0      0        2 
  28  chr28_8547773     AAsi    C    T        0      0        2 
  28  chr28_8547773     AKia    C    T        0      0        2 
  28  chr28_8547773     AOna    C    T        0      0        2 
  28  chr28_8547773     ASom    C    T        0      0        2 
  28  chr28_8547773     HCab    C    T        0      0        2 
  28  chr28_8547773     HPrz    C    T      0.5      1        2 
  28  chr28_8547773     ZBoe    C    T        0      0        2 
  28  chr28_8547773     ZGre    C    T        0      0        2 
  28  chr28_8547773     ZHar    C    T        0      0        2 
  28  chr28_8547773   Sample    C    T        0      0        2 
  28  chr28_8553674     AAsi    A    G        1      2        2 
  28  chr28_8553674     AKia    A    G        0      0        2 
  28  chr28_8553674     AOna    A    G        0      0        2 
  28  chr28_8553674     ASom    A    G        1      2        2 
  28  chr28_8553674     HCab    A    G        0      0        2 
  28  chr28_8553674     HPrz    A    G        0      0        2 
  28  chr28_8553674     ZBoe    A    G        0      0        2 
  28  chr28_8553674     ZGre    A    G        0      0        2 
  28  chr28_8553674     ZHar    A    G        0      0        2 
  28  chr28_8553674   Sample    A    G        1      2        2 
  28  chr28_8558012     AAsi    C    T        0      0        2 
  28  chr28_8558012     AKia    C    T        0      0        2 
  28  chr28_8558012     AOna    C    T        0      0        2 
  28  chr28_8558012     ASom    C    T        0      0        2 
  28  chr28_8558012     HCab    C    T        1      2        2 
  28  chr28_8558012     HPrz    C    T        1      2        2 
  28  chr28_8558012     ZBoe    C    T        0      0        2 
  28  chr28_8558012     ZGre    C    T        0      0        2 
  28  chr28_8558012     ZHar    C    T        0      0        2 
  28  chr28_8558012   Sample    C    T        0      0        2 
  28  chr28_8565427     AAsi    C    G        0      0        2 
  28  chr28_8565427     AKia    C    G        0      0        2 
  28  chr28_8565427     AOna    C    G        0      0        2 
  28  chr28_8565427     ASom    C    G        0      0        2 
  28  chr28_8565427     HCab    C    G        1      2        2 
  28  chr28_8565427     HPrz    C    G        1      2        2 
  28  chr28_8565427     ZBoe    C    G        0      0        2 
  28  chr28_8565427     ZGre    C    G        0      0        2 
  28  chr28_8565427     ZHar    C    G        0      0        2 
  28  chr28_8565427   Sample    C    G        0      0        2 
  28  chr28_8569798     AAsi    C    T        0      0        2 
  28  chr28_8569798     AKia    C    T        0      0        2 
  28  chr28_8569798     AOna    C    T        0      0        2 
  28  chr28_8569798     ASom    C    T        0      0        2 
  28  chr28_8569798     HCab    C    T        1      2        2 
  28  chr28_8569798     HPrz    C    T        1      2        2 
  28  chr28_8569798     ZBoe    C    T        0      0        2 
  28  chr28_8569798     ZGre    C    T        0      0        2 
  28  chr28_8569798     ZHar    C    T        0      0        2 
  28  chr28_8569798   Sample    C    T        0      0        2 
  28  chr28_8574099     AAsi    A    G        0      0        2 
  28  chr28_8574099     AKia    A    G        0      0        2 
  28  chr28_8574099     AOna    A    G        0      0        2 
  28  chr28_8574099     ASom    A    G        0      0        2 
  28  chr28_8574099     HCab    A    G        0      0        2 
  28  chr28_8574099     HPrz    A    G        0      0        2 
  28  chr28_8574099     ZBoe    A    G        0      0        2 
  28  chr28_8574099     ZGre    A    G        0      0        2 
  28  chr28_8574099     ZHar    A    G      0.5      1        2 
  28  chr28_8574099   Sample    A    G        0      0        2 
  28  chr28_8574709     AAsi    G    A        0      0        2 
  28  chr28_8574709     AKia    G    A        0      0        2 
  28  chr28_8574709     AOna    G    A        0      0        2 
  28  chr28_8574709     ASom    G    A        0      0        2 
  28  chr28_8574709     HCab    G    A        0      0        2 
  28  chr28_8574709     HPrz    G    A        0      0        2 
  28  chr28_8574709     ZBoe    G    A        0      0        2 
  28  chr28_8574709     ZGre    G    A        0      0        2 
  28  chr28_8574709     ZHar    G    A        1      2        2 
  28  chr28_8574709   Sample    G    A        0      0        2 
  28  chr28_8575862     AAsi    G    A      0.5      1        2 
  28  chr28_8575862     AKia    G    A        0      0        2 
  28  chr28_8575862     AOna    G    A        0      0        2 
  28  chr28_8575862     ASom    G    A      0.5      1        2 
  28  chr28_8575862     HCab    G    A        0      0        2 
  28  chr28_8575862     HPrz    G    A        0      0        2 
  28  chr28_8575862     ZBoe    G    A        0      0        2 
  28  chr28_8575862     ZGre    G    A        0      0        2 
  28  chr28_8575862     ZHar    G    A        0      0        2 
  28  chr28_8575862   Sample    G    A        0      0        2 
  28  chr28_8580710     AAsi    A    G        0      0        2 
  28  chr28_8580710     AKia    A    G        0      0        2 
  28  chr28_8580710     AOna    A    G        1      2        2 
  28  chr28_8580710     ASom    A    G        0      0        2 
  28  chr28_8580710     HCab    A    G        0      0        2 
  28  chr28_8580710     HPrz    A    G        0      0        2 
  28  chr28_8580710     ZBoe    A    G        0      0        2 
  28  chr28_8580710     ZGre    A    G        0      0        2 
  28  chr28_8580710     ZHar    A    G        0      0        2 
  28  chr28_8580710   Sample    A    G        0      0        2 
  28  chr28_8594291     AAsi    C    T        0      0        2 
  28  chr28_8594291     AKia    C    T        0      0        2 
  28  chr28_8594291     AOna    C    T        0      0        2 
  28  chr28_8594291     ASom    C    T        0      0        2 
  28  chr28_8594291     HCab    C    T        0      0        2 
  28  chr28_8594291     HPrz    C    T      0.5      1        2 
  28  chr28_8594291     ZBoe    C    T        0      0        2 
  28  chr28_8594291     ZGre    C    T        0      0        2 
  28  chr28_8594291     ZHar    C    T        0      0        2 
  28  chr28_8594291   Sample    C    T        0      0        2 
  28  chr28_8612648     AAsi    G    T        0      0        2 
  28  chr28_8612648     AKia    G    T        0      0        2 
  28  chr28_8612648     AOna    G    T        0      0        2 
  28  chr28_8612648     ASom    G    T        0      0        2 
  28  chr28_8612648     HCab    G    T        0      0        2 
  28  chr28_8612648     HPrz    G    T      0.5      1        2 
  28  chr28_8612648     ZBoe    G    T        0      0        2 
  28  chr28_8612648     ZGre    G    T        0      0        2 
  28  chr28_8612648     ZHar    G    T        0      0        2 
  28  chr28_8612648   Sample    G    T        0      0        2 
  28  chr28_8621055     AAsi    T    A        0      0        2 
  28  chr28_8621055     AKia    T    A        0      0        2 
  28  chr28_8621055     AOna    T    A        0      0        2 
  28  chr28_8621055     ASom    T    A        0      0        2 
  28  chr28_8621055     HCab    T    A        1      2        2 
  28  chr28_8621055     HPrz    T    A        1      2        2 
  28  chr28_8621055     ZBoe    T    A        0      0        2 
  28  chr28_8621055     ZGre    T    A        0      0        2 
  28  chr28_8621055     ZHar    T    A        0      0        2 
  28  chr28_8621055   Sample    T    A        0      0        2 
  28  chr28_8621100     AAsi    C    T        0      0        2 
  28  chr28_8621100     AKia    C    T        0      0        2 
  28  chr28_8621100     AOna    C    T        0      0        2 
  28  chr28_8621100     ASom    C    T        0      0        2 
  28  chr28_8621100     HCab    C    T        0      0        2 
  28  chr28_8621100     HPrz    C    T      0.5      1        2 
  28  chr28_8621100     ZBoe    C    T        0      0        2 
  28  chr28_8621100     ZGre    C    T        0      0        2 
  28  chr28_8621100     ZHar    C    T        0      0        2 
  28  chr28_8621100   Sample    C    T        0      0        2 
  28  chr28_8628229     AAsi    G    C        0      0        2 
  28  chr28_8628229     AKia    G    C        0      0        2 
  28  chr28_8628229     AOna    G    C        0      0        2 
  28  chr28_8628229     ASom    G    C        0      0        2 
  28  chr28_8628229     HCab    G    C      0.5      1        2 
  28  chr28_8628229     HPrz    G    C      0.5      1        2 
  28  chr28_8628229     ZBoe    G    C        0      0        2 
  28  chr28_8628229     ZGre    G    C        0      0        2 
  28  chr28_8628229     ZHar    G    C        0      0        2 
  28  chr28_8628229   Sample    G    C        0      0        2 
  28  chr28_8650801     AAsi    G    A        0      0        2 
  28  chr28_8650801     AKia    G    A        0      0        2 
  28  chr28_8650801     AOna    G    A        0      0        2 
  28  chr28_8650801     ASom    G    A        0      0        2 
  28  chr28_8650801     HCab    G    A        1      2        2 
  28  chr28_8650801     HPrz    G    A        1      2        2 
  28  chr28_8650801     ZBoe    G    A        0      0        2 
  28  chr28_8650801     ZGre    G    A        0      0        2 
  28  chr28_8650801     ZHar    G    A        0      0        2 
  28  chr28_8650801   Sample    G    A        0      0        2 
  28  chr28_8673754     AAsi    C    T        0      0        2 
  28  chr28_8673754     AKia    C    T        0      0        2 
  28  chr28_8673754     AOna    C    T        0      0        2 
  28  chr28_8673754     ASom    C    T        0      0        2 
  28  chr28_8673754     HCab    C    T        0      0        2 
  28  chr28_8673754     HPrz    C    T      0.5      1        2 
  28  chr28_8673754     ZBoe    C    T        0      0        2 
  28  chr28_8673754     ZGre    C    T        0      0        2 
  28  chr28_8673754     ZHar    C    T        0      0        2 
  28  chr28_8673754   Sample    C    T        0      0        2 
  28  chr28_8673940     AAsi    T    C        0      0        2 
  28  chr28_8673940     AKia    T    C        0      0        2 
  28  chr28_8673940     AOna    T    C        0      0        2 
  28  chr28_8673940     ASom    T    C        0      0        2 
  28  chr28_8673940     HCab    T    C        1      2        2 
  28  chr28_8673940     HPrz    T    C        1      2        2 
  28  chr28_8673940     ZBoe    T    C        0      0        2 
  28  chr28_8673940     ZGre    T    C        0      0        2 
  28  chr28_8673940     ZHar    T    C        0      0        2 
  28  chr28_8673940   Sample    T    C        0      0        2 
  28  chr28_8678073     AAsi    C    T        0      0        2 
  28  chr28_8678073     AKia    C    T        0      0        2 
  28  chr28_8678073     AOna    C    T        0      0        2 
  28  chr28_8678073     ASom    C    T        0      0        2 
  28  chr28_8678073     HCab    C    T        0      0        2 
  28  chr28_8678073     HPrz    C    T        0      0        2 
  28  chr28_8678073     ZBoe    C    T        0      0        2 
  28  chr28_8678073     ZGre    C    T        1      2        2 
  28  chr28_8678073     ZHar    C    T        0      0        2 
  28  chr28_8678073   Sample    C    T        0      0        2 
  28  chr28_8691404     AAsi    C    T        0      0        2 
  28  chr28_8691404     AKia    C    T        0      0        2 
  28  chr28_8691404     AOna    C    T        0      0        2 
  28  chr28_8691404     ASom    C    T        0      0        2 
  28  chr28_8691404     HCab    C    T        0      0        2 
  28  chr28_8691404     HPrz    C    T        0      0        2 
  28  chr28_8691404     ZBoe    C    T        0      0        2 
  28  chr28_8691404     ZGre    C    T        0      0        2 
  28  chr28_8691404     ZHar    C    T        1      2        2 
  28  chr28_8691404   Sample    C    T        0      0        2 
  28  chr28_8697618     AAsi    A    C        0      0        2 
  28  chr28_8697618     AKia    A    C        0      0        2 
  28  chr28_8697618     AOna    A    C        0      0        2 
  28  chr28_8697618     ASom    A    C        0      0        2 
  28  chr28_8697618     HCab    A    C        0      0        2 
  28  chr28_8697618     HPrz    A    C        0      0        2 
  28  chr28_8697618     ZBoe    A    C        0      0        2 
  28  chr28_8697618     ZGre    A    C        1      2        2 
  28  chr28_8697618     ZHar    A    C        0      0        2 
  28  chr28_8697618   Sample    A    C        0      0        2 
  28  chr28_8698541     AAsi    T    C        0      0        2 
  28  chr28_8698541     AKia    T    C        1      2        2 
  28  chr28_8698541     AOna    T    C        1      2        2 
  28  chr28_8698541     ASom    T    C        0      0        2 
  28  chr28_8698541     HCab    T    C        0      0        2 
  28  chr28_8698541     HPrz    T    C        0      0        2 
  28  chr28_8698541     ZBoe    T    C        0      0        2 
  28  chr28_8698541     ZGre    T    C        0      0        2 
  28  chr28_8698541     ZHar    T    C        0      0        2 
  28  chr28_8698541   Sample    T    C        0      0        2 
  28  chr28_8700004     AAsi    G    T        0      0        2 
  28  chr28_8700004     AKia    G    T      0.5      1        2 
  28  chr28_8700004     AOna    G    T        0      0        2 
  28  chr28_8700004     ASom    G    T        0      0        2 
  28  chr28_8700004     HCab    G    T        0      0        2 
  28  chr28_8700004     HPrz    G    T        0      0        2 
  28  chr28_8700004     ZBoe    G    T        0      0        2 
  28  chr28_8700004     ZGre    G    T        0      0        2 
  28  chr28_8700004     ZHar    G    T        0      0        2 
  28  chr28_8700004   Sample    G    T        0      0        2 
  28  chr28_8704330     AAsi    T    C        0      0        2 
  28  chr28_8704330     AKia    T    C        0      0        2 
  28  chr28_8704330     AOna    T    C        0      0        2 
  28  chr28_8704330     ASom    T    C        0      0        2 
  28  chr28_8704330     HCab    T    C        0      0        2 
  28  chr28_8704330     HPrz    T    C        0      0        2 
  28  chr28_8704330     ZBoe    T    C      0.5      1        2 
  28  chr28_8704330     ZGre    T    C        0      0        2 
  28  chr28_8704330     ZHar    T    C        0      0        2 
  28  chr28_8704330   Sample    T    C        0      0        2 
  28  chr28_8710194     AAsi    G    C      0.5      1        2 
  28  chr28_8710194     AKia    G    C        0      0        2 
  28  chr28_8710194     AOna    G    C        0      0        2 
  28  chr28_8710194     ASom    G    C        0      0        2 
  28  chr28_8710194     HCab    G    C        0      0        2 
  28  chr28_8710194     HPrz    G    C        0      0        2 
  28  chr28_8710194     ZBoe    G    C        0      0        2 
  28  chr28_8710194     ZGre    G    C        0      0        2 
  28  chr28_8710194     ZHar    G    C        0      0        2 
  28  chr28_8710194   Sample    G    C        0      0        2 
  28  chr28_8730833     AAsi    C    T        0      0        2 
  28  chr28_8730833     AKia    C    T        0      0        2 
  28  chr28_8730833     AOna    C    T        0      0        2 
  28  chr28_8730833     ASom    C    T        0      0        2 
  28  chr28_8730833     HCab    C    T        0      0        2 
  28  chr28_8730833     HPrz    C    T        0      0        2 
  28  chr28_8730833     ZBoe    C    T        1      2        2 
  28  chr28_8730833     ZGre    C    T        0      0        2 
  28  chr28_8730833     ZHar    C    T        0      0        2 
  28  chr28_8730833   Sample    C    T        0      0        2 
  28  chr28_8742992     AAsi    T    C        0      0        2 
```
