## Supplementary File 6. Zonkey (Schubert et al. 2017) report for donkey specimen Ancient6. for "No genetic evidence yet for hinnies at Mazongshan (400-160 BCE), northwestern China": incl_ts.frq.strat (part 279 of 295)

```
  28  chr28_8742992     AKia    T    C        0      0        2 
  28  chr28_8742992     AOna    T    C        0      0        2 
  28  chr28_8742992     ASom    T    C        0      0        2 
  28  chr28_8742992     HCab    T    C      0.5      1        2 
  28  chr28_8742992     HPrz    T    C      0.5      1        2 
  28  chr28_8742992     ZBoe    T    C        0      0        2 
  28  chr28_8742992     ZGre    T    C        0      0        2 
  28  chr28_8742992     ZHar    T    C        0      0        2 
  28  chr28_8742992   Sample    T    C        0      0        2 
  28  chr28_8751820     AAsi    A    G        0      0        2 
  28  chr28_8751820     AKia    A    G        0      0        2 
  28  chr28_8751820     AOna    A    G        0      0        2 
  28  chr28_8751820     ASom    A    G      0.5      1        2 
  28  chr28_8751820     HCab    A    G        0      0        2 
  28  chr28_8751820     HPrz    A    G        0      0        2 
  28  chr28_8751820     ZBoe    A    G        0      0        2 
  28  chr28_8751820     ZGre    A    G        0      0        2 
  28  chr28_8751820     ZHar    A    G        0      0        2 
  28  chr28_8751820   Sample    A    G        0      0        2 
  28  chr28_8755445     AAsi    A    G        0      0        2 
  28  chr28_8755445     AKia    A    G      0.5      1        2 
  28  chr28_8755445     AOna    A    G        0      0        2 
  28  chr28_8755445     ASom    A    G        0      0        2 
  28  chr28_8755445     HCab    A    G        0      0        2 
  28  chr28_8755445     HPrz    A    G        0      0        2 
  28  chr28_8755445     ZBoe    A    G        0      0        2 
  28  chr28_8755445     ZGre    A    G        0      0        2 
  28  chr28_8755445     ZHar    A    G        0      0        2 
  28  chr28_8755445   Sample    A    G        0      0        2 
  28  chr28_8757253     AAsi    A    T        0      0        2 
  28  chr28_8757253     AKia    A    T        0      0        2 
  28  chr28_8757253     AOna    A    T        0      0        2 
  28  chr28_8757253     ASom    A    T        0      0        2 
  28  chr28_8757253     HCab    A    T        0      0        2 
  28  chr28_8757253     HPrz    A    T        0      0        2 
  28  chr28_8757253     ZBoe    A    T        1      2        2 
  28  chr28_8757253     ZGre    A    T        0      0        2 
  28  chr28_8757253     ZHar    A    T        0      0        2 
  28  chr28_8757253   Sample    A    T        0      0        2 
  28  chr28_8763634     AAsi    C    T        0      0        2 
  28  chr28_8763634     AKia    C    T        0      0        2 
  28  chr28_8763634     AOna    C    T        0      0        2 
  28  chr28_8763634     ASom    C    T        0      0        2 
  28  chr28_8763634     HCab    C    T        0      0        2 
  28  chr28_8763634     HPrz    C    T        0      0        2 
  28  chr28_8763634     ZBoe    C    T        0      0        2 
  28  chr28_8763634     ZGre    C    T        0      0        2 
  28  chr28_8763634     ZHar    C    T        1      2        2 
  28  chr28_8763634   Sample    C    T        0      0        2 
  28  chr28_8766079     AAsi    T    C        0      0        2 
  28  chr28_8766079     AKia    T    C        0      0        2 
  28  chr28_8766079     AOna    T    C        0      0        2 
  28  chr28_8766079     ASom    T    C        0      0        2 
  28  chr28_8766079     HCab    T    C        0      0        2 
  28  chr28_8766079     HPrz    T    C        0      0        2 
  28  chr28_8766079     ZBoe    T    C      0.5      1        2 
  28  chr28_8766079     ZGre    T    C        0      0        2 
  28  chr28_8766079     ZHar    T    C        1      2        2 
  28  chr28_8766079   Sample    T    C        0      0        2 
  28  chr28_8766321     AAsi    A    G        0      0        2 
  28  chr28_8766321     AKia    A    G        0      0        2 
  28  chr28_8766321     AOna    A    G        1      2        2 
  28  chr28_8766321     ASom    A    G        0      0        2 
  28  chr28_8766321     HCab    A    G        0      0        2 
  28  chr28_8766321     HPrz    A    G        0      0        2 
  28  chr28_8766321     ZBoe    A    G        0      0        2 
  28  chr28_8766321     ZGre    A    G        0      0        2 
  28  chr28_8766321     ZHar    A    G        0      0        2 
  28  chr28_8766321   Sample    A    G        0      0        2 
  28  chr28_8766348     AAsi    C    G        0      0        2 
  28  chr28_8766348     AKia    C    G        0      0        2 
  28  chr28_8766348     AOna    C    G        0      0        2 
  28  chr28_8766348     ASom    C    G        0      0        2 
  28  chr28_8766348     HCab    C    G      0.5      1        2 
  28  chr28_8766348     HPrz    C    G        1      2        2 
  28  chr28_8766348     ZBoe    C    G        0      0        2 
  28  chr28_8766348     ZGre    C    G        0      0        2 
  28  chr28_8766348     ZHar    C    G        0      0        2 
  28  chr28_8766348   Sample    C    G        0      0        2 
  28  chr28_8772955     AAsi    A    G        0      0        2 
  28  chr28_8772955     AKia    A    G        0      0        2 
  28  chr28_8772955     AOna    A    G        0      0        2 
  28  chr28_8772955     ASom    A    G        0      0        2 
  28  chr28_8772955     HCab    A    G        1      2        2 
  28  chr28_8772955     HPrz    A    G        1      2        2 
  28  chr28_8772955     ZBoe    A    G        0      0        2 
  28  chr28_8772955     ZGre    A    G        0      0        2 
  28  chr28_8772955     ZHar    A    G        0      0        2 
  28  chr28_8772955   Sample    A    G        0      0        2 
  28  chr28_8803889     AAsi    A    G        0      0        2 
  28  chr28_8803889     AKia    A    G      0.5      1        2 
  28  chr28_8803889     AOna    A    G        0      0        2 
  28  chr28_8803889     ASom    A    G        0      0        2 
  28  chr28_8803889     HCab    A    G        0      0        2 
  28  chr28_8803889     HPrz    A    G        0      0        2 
  28  chr28_8803889     ZBoe    A    G        0      0        2 
  28  chr28_8803889     ZGre    A    G        0      0        2 
  28  chr28_8803889     ZHar    A    G        0      0        2 
  28  chr28_8803889   Sample    A    G        0      0        2 
  28  chr28_8816927     AAsi    T    C        0      0        2 
  28  chr28_8816927     AKia    T    C        0      0        2 
  28  chr28_8816927     AOna    T    C        0      0        2 
  28  chr28_8816927     ASom    T    C        0      0        2 
  28  chr28_8816927     HCab    T    C        1      2        2 
  28  chr28_8816927     HPrz    T    C        1      2        2 
  28  chr28_8816927     ZBoe    T    C        0      0        2 
  28  chr28_8816927     ZGre    T    C        0      0        2 
  28  chr28_8816927     ZHar    T    C        0      0        2 
  28  chr28_8816927   Sample    T    C        0      0        2 
  28  chr28_8829477     AAsi    C    T        0      0        2 
  28  chr28_8829477     AKia    C    T        0      0        2 
  28  chr28_8829477     AOna    C    T        0      0        2 
  28  chr28_8829477     ASom    C    T        0      0        2 
  28  chr28_8829477     HCab    C    T        0      0        2 
  28  chr28_8829477     HPrz    C    T        0      0        2 
  28  chr28_8829477     ZBoe    C    T      0.5      1        2 
  28  chr28_8829477     ZGre    C    T        0      0        2 
  28  chr28_8829477     ZHar    C    T        0      0        2 
  28  chr28_8829477   Sample    C    T        0      0        2 
  28  chr28_8832532     AAsi    T    C        0      0        2 
  28  chr28_8832532     AKia    T    C        0      0        2 
  28  chr28_8832532     AOna    T    C        0      0        2 
  28  chr28_8832532     ASom    T    C        0      0        2 
  28  chr28_8832532     HCab    T    C        0      0        2 
  28  chr28_8832532     HPrz    T    C        0      0        2 
  28  chr28_8832532     ZBoe    T    C        0      0        2 
  28  chr28_8832532     ZGre    T    C        0      0        2 
  28  chr28_8832532     ZHar    T    C        1      2        2 
  28  chr28_8832532   Sample    T    C        0      0        2 
  28  chr28_8842039     AAsi    C    T        0      0        2 
  28  chr28_8842039     AKia    C    T        0      0        2 
  28  chr28_8842039     AOna    C    T        0      0        2 
  28  chr28_8842039     ASom    C    T        0      0        2 
  28  chr28_8842039     HCab    C    T      0.5      1        2 
  28  chr28_8842039     HPrz    C    T      0.5      1        2 
  28  chr28_8842039     ZBoe    C    T        0      0        2 
  28  chr28_8842039     ZGre    C    T        0      0        2 
  28  chr28_8842039     ZHar    C    T        0      0        2 
  28  chr28_8842039   Sample    C    T        0      0        2 
  28  chr28_8844425     AAsi    A    C        0      0        2 
  28  chr28_8844425     AKia    A    C        0      0        2 
  28  chr28_8844425     AOna    A    C        0      0        2 
  28  chr28_8844425     ASom    A    C        0      0        2 
  28  chr28_8844425     HCab    A    C        1      2        2 
  28  chr28_8844425     HPrz    A    C        1      2        2 
  28  chr28_8844425     ZBoe    A    C        0      0        2 
  28  chr28_8844425     ZGre    A    C        0      0        2 
  28  chr28_8844425     ZHar    A    C        0      0        2 
  28  chr28_8844425   Sample    A    C        0      0        2 
  28  chr28_8846119     AAsi    G    T        0      0        2 
  28  chr28_8846119     AKia    G    T        0      0        2 
  28  chr28_8846119     AOna    G    T        0      0        2 
  28  chr28_8846119     ASom    G    T        0      0        2 
  28  chr28_8846119     HCab    G    T        1      2        2 
  28  chr28_8846119     HPrz    G    T        1      2        2 
  28  chr28_8846119     ZBoe    G    T        0      0        2 
  28  chr28_8846119     ZGre    G    T        0      0        2 
  28  chr28_8846119     ZHar    G    T        0      0        2 
  28  chr28_8846119   Sample    G    T        0      0        2 
  28  chr28_8856054     AAsi    T    A        0      0        2 
  28  chr28_8856054     AKia    T    A        0      0        2 
  28  chr28_8856054     AOna    T    A        0      0        2 
  28  chr28_8856054     ASom    T    A        0      0        2 
  28  chr28_8856054     HCab    T    A        0      0        2 
  28  chr28_8856054     HPrz    T    A        0      0        2 
  28  chr28_8856054     ZBoe    T    A      0.5      1        2 
  28  chr28_8856054     ZGre    T    A        0      0        2 
  28  chr28_8856054     ZHar    T    A        0      0        2 
  28  chr28_8856054   Sample    T    A        0      0        2 
  28  chr28_8857187     AAsi    T    C        0      0        2 
  28  chr28_8857187     AKia    T    C        0      0        2 
  28  chr28_8857187     AOna    T    C        0      0        2 
  28  chr28_8857187     ASom    T    C        0      0        2 
  28  chr28_8857187     HCab    T    C        1      2        2 
  28  chr28_8857187     HPrz    T    C        1      2        2 
  28  chr28_8857187     ZBoe    T    C        0      0        2 
  28  chr28_8857187     ZGre    T    C        0      0        2 
  28  chr28_8857187     ZHar    T    C        0      0        2 
  28  chr28_8857187   Sample    T    C        0      0        2 
  28  chr28_8865160     AAsi    C    T      0.5      1        2 
  28  chr28_8865160     AKia    C    T        0      0        2 
  28  chr28_8865160     AOna    C    T        0      0        2 
  28  chr28_8865160     ASom    C    T      0.5      1        2 
  28  chr28_8865160     HCab    C    T        0      0        2 
  28  chr28_8865160     HPrz    C    T        0      0        2 
  28  chr28_8865160     ZBoe    C    T        0      0        2 
  28  chr28_8865160     ZGre    C    T        0      0        2 
  28  chr28_8865160     ZHar    C    T        0      0        2 
  28  chr28_8865160   Sample    C    T        0      0        2 
  28  chr28_8871764     AAsi    C    T        0      0        2 
  28  chr28_8871764     AKia    C    T        0      0        2 
  28  chr28_8871764     AOna    C    T        0      0        2 
  28  chr28_8871764     ASom    C    T        0      0        2 
  28  chr28_8871764     HCab    C    T        0      0        2 
  28  chr28_8871764     HPrz    C    T      0.5      1        2 
  28  chr28_8871764     ZBoe    C    T        0      0        2 
  28  chr28_8871764     ZGre    C    T        0      0        2 
  28  chr28_8871764     ZHar    C    T        0      0        2 
  28  chr28_8871764   Sample    C    T        0      0        2 
  28  chr28_8897090     AAsi    A    T        0      0        2 
  28  chr28_8897090     AKia    A    T        0      0        2 
  28  chr28_8897090     AOna    A    T        0      0        2 
  28  chr28_8897090     ASom    A    T        0      0        2 
  28  chr28_8897090     HCab    A    T        1      2        2 
  28  chr28_8897090     HPrz    A    T        1      2        2 
  28  chr28_8897090     ZBoe    A    T        0      0        2 
  28  chr28_8897090     ZGre    A    T        0      0        2 
  28  chr28_8897090     ZHar    A    T        0      0        2 
  28  chr28_8897090   Sample    A    T        0      0        2 
  28  chr28_8913649     AAsi    C    G        0      0        2 
  28  chr28_8913649     AKia    C    G        0      0        2 
  28  chr28_8913649     AOna    C    G        0      0        2 
  28  chr28_8913649     ASom    C    G        0      0        2 
  28  chr28_8913649     HCab    C    G        0      0        2 
  28  chr28_8913649     HPrz    C    G        0      0        2 
  28  chr28_8913649     ZBoe    C    G        0      0        2 
  28  chr28_8913649     ZGre    C    G      0.5      1        2 
  28  chr28_8913649     ZHar    C    G        0      0        2 
  28  chr28_8913649   Sample    C    G        0      0        2 
  28  chr28_8915262     AAsi    C    T        0      0        2 
  28  chr28_8915262     AKia    C    T        0      0        2 
  28  chr28_8915262     AOna    C    T        0      0        2 
  28  chr28_8915262     ASom    C    T        0      0        2 
  28  chr28_8915262     HCab    C    T        1      2        2 
  28  chr28_8915262     HPrz    C    T        1      2        2 
  28  chr28_8915262     ZBoe    C    T        0      0        2 
  28  chr28_8915262     ZGre    C    T        0      0        2 
  28  chr28_8915262     ZHar    C    T        0      0        2 
  28  chr28_8915262   Sample    C    T        0      0        2 
  28  chr28_8915459     AAsi    T    C      0.5      1        2 
  28  chr28_8915459     AKia    T    C        0      0        2 
  28  chr28_8915459     AOna    T    C        0      0        2 
  28  chr28_8915459     ASom    T    C        0      0        2 
  28  chr28_8915459     HCab    T    C        0      0        2 
  28  chr28_8915459     HPrz    T    C        0      0        2 
  28  chr28_8915459     ZBoe    T    C        0      0        2 
  28  chr28_8915459     ZGre    T    C        0      0        2 
  28  chr28_8915459     ZHar    T    C        0      0        2 
  28  chr28_8915459   Sample    T    C        0      0        2 
  28  chr28_8915648     AAsi    T    A        0      0        2 
  28  chr28_8915648     AKia    T    A        0      0        2 
  28  chr28_8915648     AOna    T    A        0      0        2 
  28  chr28_8915648     ASom    T    A        0      0        2 
  28  chr28_8915648     HCab    T    A        0      0        2 
  28  chr28_8915648     HPrz    T    A        0      0        2 
  28  chr28_8915648     ZBoe    T    A        0      0        2 
  28  chr28_8915648     ZGre    T    A        0      0        2 
  28  chr28_8915648     ZHar    T    A        1      2        2 
  28  chr28_8915648   Sample    T    A        0      0        2 
  28  chr28_8917211     AAsi    C    T        0      0        2 
  28  chr28_8917211     AKia    C    T        0      0        2 
  28  chr28_8917211     AOna    C    T        0      0        2 
  28  chr28_8917211     ASom    C    T        0      0        2 
  28  chr28_8917211     HCab    C    T        1      2        2 
  28  chr28_8917211     HPrz    C    T        1      2        2 
  28  chr28_8917211     ZBoe    C    T        0      0        2 
  28  chr28_8917211     ZGre    C    T        0      0        2 
  28  chr28_8917211     ZHar    C    T        0      0        2 
  28  chr28_8917211   Sample    C    T        0      0        2 
  28  chr28_8917874     AAsi    C    T        0      0        2 
  28  chr28_8917874     AKia    C    T        0      0        2 
  28  chr28_8917874     AOna    C    T        0      0        2 
  28  chr28_8917874     ASom    C    T        0      0        2 
  28  chr28_8917874     HCab    C    T        0      0        2 
  28  chr28_8917874     HPrz    C    T        0      0        2 
  28  chr28_8917874     ZBoe    C    T        0      0        2 
  28  chr28_8917874     ZGre    C    T      0.5      1        2 
  28  chr28_8917874     ZHar    C    T        0      0        2 
  28  chr28_8917874   Sample    C    T        0      0        2 
  28  chr28_8928995     AAsi    T    C        0      0        2 
  28  chr28_8928995     AKia    T    C        0      0        2 
  28  chr28_8928995     AOna    T    C        0      0        2 
  28  chr28_8928995     ASom    T    C        0      0        2 
  28  chr28_8928995     HCab    T    C        0      0        2 
  28  chr28_8928995     HPrz    T    C        0      0        2 
  28  chr28_8928995     ZBoe    T    C        0      0        2 
  28  chr28_8928995     ZGre    T    C      0.5      1        2 
  28  chr28_8928995     ZHar    T    C        0      0        2 
  28  chr28_8928995   Sample    T    C        0      0        2 
  28  chr28_8932363     AAsi    T    G        0      0        2 
  28  chr28_8932363     AKia    T    G        0      0        2 
  28  chr28_8932363     AOna    T    G        0      0        2 
  28  chr28_8932363     ASom    T    G        0      0        2 
  28  chr28_8932363     HCab    T    G        1      2        2 
  28  chr28_8932363     HPrz    T    G        1      2        2 
  28  chr28_8932363     ZBoe    T    G        0      0        2 
  28  chr28_8932363     ZGre    T    G        0      0        2 
  28  chr28_8932363     ZHar    T    G        0      0        2 
  28  chr28_8932363   Sample    T    G        0      0        2 
  28  chr28_8943735     AAsi    C    T        0      0        2 
  28  chr28_8943735     AKia    C    T        0      0        2 
  28  chr28_8943735     AOna    C    T        0      0        2 
  28  chr28_8943735     ASom    C    T        0      0        2 
  28  chr28_8943735     HCab    C    T        0      0        2 
  28  chr28_8943735     HPrz    C    T        0      0        2 
  28  chr28_8943735     ZBoe    C    T      0.5      1        2 
  28  chr28_8943735     ZGre    C    T        0      0        2 
  28  chr28_8943735     ZHar    C    T        0      0        2 
  28  chr28_8943735   Sample    C    T        0      0        2 
  28  chr28_8946762     AAsi    A    G      0.5      1        2 
  28  chr28_8946762     AKia    A    G        0      0        2 
  28  chr28_8946762     AOna    A    G        0      0        2 
  28  chr28_8946762     ASom    A    G        0      0        2 
  28  chr28_8946762     HCab    A    G        0      0        2 
  28  chr28_8946762     HPrz    A    G        0      0        2 
  28  chr28_8946762     ZBoe    A    G        0      0        2 
  28  chr28_8946762     ZGre    A    G        0      0        2 
  28  chr28_8946762     ZHar    A    G        0      0        2 
  28  chr28_8946762   Sample    A    G        0      0        2 
  28  chr28_8948507     AAsi    T    C        0      0        2 
  28  chr28_8948507     AKia    T    C        0      0        2 
  28  chr28_8948507     AOna    T    C        0      0        2 
  28  chr28_8948507     ASom    T    C        0      0        2 
  28  chr28_8948507     HCab    T    C        0      0        2 
  28  chr28_8948507     HPrz    T    C        0      0        2 
  28  chr28_8948507     ZBoe    T    C        0      0        2 
  28  chr28_8948507     ZGre    T    C        0      0        2 
  28  chr28_8948507     ZHar    T    C        1      2        2 
  28  chr28_8948507   Sample    T    C        0      0        2 
  28  chr28_8953891     AAsi    T    C        0      0        2 
  28  chr28_8953891     AKia    T    C        0      0        2 
  28  chr28_8953891     AOna    T    C        0      0        2 
  28  chr28_8953891     ASom    T    C        0      0        2 
  28  chr28_8953891     HCab    T    C        1      2        2 
  28  chr28_8953891     HPrz    T    C        1      2        2 
  28  chr28_8953891     ZBoe    T    C        0      0        2 
  28  chr28_8953891     ZGre    T    C        0      0        2 
  28  chr28_8953891     ZHar    T    C        0      0        2 
  28  chr28_8953891   Sample    T    C        0      0        2 
  28  chr28_8954183     AAsi    C    G        0      0        2 
  28  chr28_8954183     AKia    C    G      0.5      1        2 
  28  chr28_8954183     AOna    C    G        1      2        2 
  28  chr28_8954183     ASom    C    G        0      0        2 
  28  chr28_8954183     HCab    C    G        0      0        2 
  28  chr28_8954183     HPrz    C    G        0      0        2 
  28  chr28_8954183     ZBoe    C    G        0      0        2 
  28  chr28_8954183     ZGre    C    G        0      0        2 
  28  chr28_8954183     ZHar    C    G        0      0        2 
  28  chr28_8954183   Sample    C    G        0      0        2 
  28  chr28_8969209     AAsi    G    T        0      0        2 
  28  chr28_8969209     AKia    G    T        0      0        2 
  28  chr28_8969209     AOna    G    T        1      2        2 
  28  chr28_8969209     ASom    G    T        0      0        2 
  28  chr28_8969209     HCab    G    T        0      0        2 
  28  chr28_8969209     HPrz    G    T        0      0        2 
  28  chr28_8969209     ZBoe    G    T        0      0        2 
  28  chr28_8969209     ZGre    G    T        0      0        2 
  28  chr28_8969209     ZHar    G    T        0      0        2 
  28  chr28_8969209   Sample    G    T        0      0        2 
  28  chr28_8976560     AAsi    C    A        0      0        2 
  28  chr28_8976560     AKia    C    A        0      0        2 
  28  chr28_8976560     AOna    C    A        0      0        2 
  28  chr28_8976560     ASom    C    A        0      0        2 
  28  chr28_8976560     HCab    C    A        0      0        2 
  28  chr28_8976560     HPrz    C    A        0      0        2 
  28  chr28_8976560     ZBoe    C    A      0.5      1        2 
  28  chr28_8976560     ZGre    C    A        0      0        2 
  28  chr28_8976560     ZHar    C    A        0      0        2 
  28  chr28_8976560   Sample    C    A        0      0        2 
  28  chr28_8984745     AAsi    C    T        0      0        2 
  28  chr28_8984745     AKia    C    T        1      2        2 
  28  chr28_8984745     AOna    C    T        0      0        2 
  28  chr28_8984745     ASom    C    T        0      0        2 
  28  chr28_8984745     HCab    C    T        0      0        2 
  28  chr28_8984745     HPrz    C    T        0      0        2 
  28  chr28_8984745     ZBoe    C    T        0      0        2 
  28  chr28_8984745     ZGre    C    T        0      0        2 
  28  chr28_8984745     ZHar    C    T        0      0        2 
  28  chr28_8984745   Sample    C    T        0      0        2 
  28  chr28_8988426     AAsi    C    T      0.5      1        2 
  28  chr28_8988426     AKia    C    T        0      0        2 
  28  chr28_8988426     AOna    C    T        0      0        2 
  28  chr28_8988426     ASom    C    T        0      0        2 
  28  chr28_8988426     HCab    C    T        0      0        2 
  28  chr28_8988426     HPrz    C    T        0      0        2 
  28  chr28_8988426     ZBoe    C    T        0      0        2 
  28  chr28_8988426     ZGre    C    T        0      0        2 
  28  chr28_8988426     ZHar    C    T        0      0        2 
  28  chr28_8988426   Sample    C    T        0      0        2 
  28  chr28_8994755     AAsi    C    T        0      0        2 
  28  chr28_8994755     AKia    C    T        1      2        2 
  28  chr28_8994755     AOna    C    T        0      0        2 
  28  chr28_8994755     ASom    C    T        0      0        2 
  28  chr28_8994755     HCab    C    T        0      0        2 
  28  chr28_8994755     HPrz    C    T        0      0        2 
  28  chr28_8994755     ZBoe    C    T        0      0        2 
  28  chr28_8994755     ZGre    C    T        0      0        2 
  28  chr28_8994755     ZHar    C    T        0      0        2 
  28  chr28_8994755   Sample    C    T        0      0        2 
  28  chr28_8996009     AAsi    G    T        0      0        2 
  28  chr28_8996009     AKia    G    T      0.5      1        2 
  28  chr28_8996009     AOna    G    T        0      0        2 
  28  chr28_8996009     ASom    G    T        0      0        2 
  28  chr28_8996009     HCab    G    T        0      0        2 
  28  chr28_8996009     HPrz    G    T        0      0        2 
  28  chr28_8996009     ZBoe    G    T        0      0        2 
  28  chr28_8996009     ZGre    G    T        0      0        2 
  28  chr28_8996009     ZHar    G    T        0      0        2 
  28  chr28_8996009   Sample    G    T        0      0        2 
  28  chr28_9000170     AAsi    C    T        0      0        2 
  28  chr28_9000170     AKia    C    T        0      0        2 
  28  chr28_9000170     AOna    C    T        0      0        2 
  28  chr28_9000170     ASom    C    T        0      0        2 
  28  chr28_9000170     HCab    C    T        1      2        2 
  28  chr28_9000170     HPrz    C    T        1      2        2 
  28  chr28_9000170     ZBoe    C    T        0      0        2 
  28  chr28_9000170     ZGre    C    T        0      0        2 
  28  chr28_9000170     ZHar    C    T        0      0        2 
  28  chr28_9000170   Sample    C    T        0      0        2 
  28  chr28_9003741     AAsi    C    T        1      2        2 
  28  chr28_9003741     AKia    C    T        1      2        2 
  28  chr28_9003741     AOna    C    T        1      2        2 
  28  chr28_9003741     ASom    C    T        1      2        2 
  28  chr28_9003741     HCab    C    T        0      0        2 
  28  chr28_9003741     HPrz    C    T        0      0        2 
  28  chr28_9003741     ZBoe    C    T        0      0        2 
  28  chr28_9003741     ZGre    C    T        0      0        2 
  28  chr28_9003741     ZHar    C    T        0      0        2 
  28  chr28_9003741   Sample    C    T        1      2        2 
  28  chr28_9004166     AAsi    A    C        0      0        2 
  28  chr28_9004166     AKia    A    C      0.5      1        2 
  28  chr28_9004166     AOna    A    C        1      2        2 
  28  chr28_9004166     ASom    A    C        0      0        2 
  28  chr28_9004166     HCab    A    C        0      0        2 
  28  chr28_9004166     HPrz    A    C        0      0        2 
  28  chr28_9004166     ZBoe    A    C        0      0        2 
  28  chr28_9004166     ZGre    A    C        0      0        2 
  28  chr28_9004166     ZHar    A    C        0      0        2 
  28  chr28_9004166   Sample    A    C        0      0        2 
  28  chr28_9013447     AAsi    T    G        0      0        2 
  28  chr28_9013447     AKia    T    G      0.5      1        2 
  28  chr28_9013447     AOna    T    G        0      0        2 
  28  chr28_9013447     ASom    T    G        0      0        2 
  28  chr28_9013447     HCab    T    G        0      0        2 
  28  chr28_9013447     HPrz    T    G        0      0        2 
  28  chr28_9013447     ZBoe    T    G        0      0        2 
  28  chr28_9013447     ZGre    T    G        0      0        2 
  28  chr28_9013447     ZHar    T    G        0      0        2 
  28  chr28_9013447   Sample    T    G        0      0        2 
  28  chr28_9028727     AAsi    T    A        0      0        2 
  28  chr28_9028727     AKia    T    A        0      0        2 
  28  chr28_9028727     AOna    T    A        0      0        2 
  28  chr28_9028727     ASom    T    A        0      0        2 
  28  chr28_9028727     HCab    T    A        0      0        2 
  28  chr28_9028727     HPrz    T    A        0      0        2 
  28  chr28_9028727     ZBoe    T    A        1      2        2 
  28  chr28_9028727     ZGre    T    A        0      0        2 
  28  chr28_9028727     ZHar    T    A        0      0        2 
  28  chr28_9028727   Sample    T    A        0      0        2 
  28  chr28_9035841     AAsi    A    C        0      0        2 
  28  chr28_9035841     AKia    A    C        0      0        2 
  28  chr28_9035841     AOna    A    C        0      0        2 
  28  chr28_9035841     ASom    A    C        0      0        2 
  28  chr28_9035841     HCab    A    C        0      0        2 
  28  chr28_9035841     HPrz    A    C      0.5      1        2 
  28  chr28_9035841     ZBoe    A    C        0      0        2 
  28  chr28_9035841     ZGre    A    C        0      0        2 
  28  chr28_9035841     ZHar    A    C        0      0        2 
  28  chr28_9035841   Sample    A    C        0      0        2 
  28  chr28_9042704     AAsi    G    A        0      0        2 
  28  chr28_9042704     AKia    G    A        0      0        2 
  28  chr28_9042704     AOna    G    A        0      0        2 
  28  chr28_9042704     ASom    G    A        0      0        2 
  28  chr28_9042704     HCab    G    A        0      0        2 
  28  chr28_9042704     HPrz    G    A        0      0        2 
  28  chr28_9042704     ZBoe    G    A        1      2        2 
  28  chr28_9042704     ZGre    G    A        0      0        2 
  28  chr28_9042704     ZHar    G    A        0      0        2 
  28  chr28_9042704   Sample    G    A        0      0        2 
  28  chr28_9042866     AAsi    A    G        0      0        2 
  28  chr28_9042866     AKia    A    G        0      0        2 
  28  chr28_9042866     AOna    A    G        0      0        2 
  28  chr28_9042866     ASom    A    G        0      0        2 
  28  chr28_9042866     HCab    A    G        0      0        2 
  28  chr28_9042866     HPrz    A    G        0      0        2 
  28  chr28_9042866     ZBoe    A    G        0      0        2 
  28  chr28_9042866     ZGre    A    G        1      2        2 
  28  chr28_9042866     ZHar    A    G        0      0        2 
  28  chr28_9042866   Sample    A    G        0      0        2 
  28  chr28_9053368     AAsi    G    A        0      0        2 
  28  chr28_9053368     AKia    G    A        1      2        2 
  28  chr28_9053368     AOna    G    A        0      0        2 
  28  chr28_9053368     ASom    G    A        0      0        2 
  28  chr28_9053368     HCab    G    A        0      0        2 
  28  chr28_9053368     HPrz    G    A        0      0        2 
  28  chr28_9053368     ZBoe    G    A        0      0        2 
  28  chr28_9053368     ZGre    G    A        0      0        2 
  28  chr28_9053368     ZHar    G    A        0      0        2 
  28  chr28_9053368   Sample    G    A        0      0        2 
  28  chr28_9075530     AAsi    G    C        0      0        2 
  28  chr28_9075530     AKia    G    C        0      0        2 
  28  chr28_9075530     AOna    G    C        0      0        2 
  28  chr28_9075530     ASom    G    C        0      0        2 
  28  chr28_9075530     HCab    G    C        1      2        2 
  28  chr28_9075530     HPrz    G    C        1      2        2 
  28  chr28_9075530     ZBoe    G    C        0      0        2 
  28  chr28_9075530     ZGre    G    C        0      0        2 
  28  chr28_9075530     ZHar    G    C        0      0        2 
  28  chr28_9075530   Sample    G    C        0      0        2 
  28  chr28_9088266     AAsi    T    C        0      0        2 
  28  chr28_9088266     AKia    T    C        0      0        2 
  28  chr28_9088266     AOna    T    C        0      0        2 
  28  chr28_9088266     ASom    T    C        0      0        2 
  28  chr28_9088266     HCab    T    C        0      0        2 
  28  chr28_9088266     HPrz    T    C        0      0        2 
  28  chr28_9088266     ZBoe    T    C        0      0        2 
  28  chr28_9088266     ZGre    T    C        0      0        2 
  28  chr28_9088266     ZHar    T    C        1      2        2 
  28  chr28_9088266   Sample    T    C        0      0        2 
  28  chr28_9090555     AAsi    G    A        0      0        2 
  28  chr28_9090555     AKia    G    A        0      0        2 
  28  chr28_9090555     AOna    G    A        0      0        2 
  28  chr28_9090555     ASom    G    A        0      0        2 
  28  chr28_9090555     HCab    G    A        0      0        2 
  28  chr28_9090555     HPrz    G    A        0      0        2 
  28  chr28_9090555     ZBoe    G    A      0.5      1        2 
  28  chr28_9090555     ZGre    G    A        0      0        2 
  28  chr28_9090555     ZHar    G    A        0      0        2 
  28  chr28_9090555   Sample    G    A        0      0        2 
  28  chr28_9112138     AAsi    C    T        0      0        2 
  28  chr28_9112138     AKia    C    T        0      0        2 
  28  chr28_9112138     AOna    C    T        0      0        2 
  28  chr28_9112138     ASom    C    T        0      0        2 
  28  chr28_9112138     HCab    C    T        0      0        2 
  28  chr28_9112138     HPrz    C    T        0      0        2 
  28  chr28_9112138     ZBoe    C    T        1      2        2 
  28  chr28_9112138     ZGre    C    T        1      2        2 
  28  chr28_9112138     ZHar    C    T        1      2        2 
  28  chr28_9112138   Sample    C    T        0      0        2 
  28  chr28_9115681     AAsi    A    G        1      2        2 
  28  chr28_9115681     AKia    A    G        0      0        2 
  28  chr28_9115681     AOna    A    G        0      0        2 
  28  chr28_9115681     ASom    A    G        1      2        2 
  28  chr28_9115681     HCab    A    G        0      0        2 
  28  chr28_9115681     HPrz    A    G        0      0        2 
  28  chr28_9115681     ZBoe    A    G        0      0        2 
  28  chr28_9115681     ZGre    A    G        0      0        2 
  28  chr28_9115681     ZHar    A    G        1      2        2 
  28  chr28_9115681   Sample    A    G        1      2        2 
  28  chr28_9116458     AAsi    G    A        0      0        2 
  28  chr28_9116458     AKia    G    A        0      0        2 
  28  chr28_9116458     AOna    G    A        0      0        2 
  28  chr28_9116458     ASom    G    A        0      0        2 
  28  chr28_9116458     HCab    G    A      0.5      1        2 
  28  chr28_9116458     HPrz    G    A        0      0        2 
  28  chr28_9116458     ZBoe    G    A        0      0        2 
  28  chr28_9116458     ZGre    G    A        0      0        2 
  28  chr28_9116458     ZHar    G    A        0      0        2 
  28  chr28_9116458   Sample    G    A        0      0        2 
  28  chr28_9123669     AAsi    T    C        0      0        2 
  28  chr28_9123669     AKia    T    C        0      0        2 
  28  chr28_9123669     AOna    T    C        0      0        2 
  28  chr28_9123669     ASom    T    C        0      0        2 
  28  chr28_9123669     HCab    T    C      0.5      1        2 
  28  chr28_9123669     HPrz    T    C        0      0        2 
  28  chr28_9123669     ZBoe    T    C        0      0        2 
  28  chr28_9123669     ZGre    T    C        0      0        2 
  28  chr28_9123669     ZHar    T    C        0      0        2 
  28  chr28_9123669   Sample    T    C        0      0        2 
  28  chr28_9125394     AAsi    A    G        0      0        2 
  28  chr28_9125394     AKia    A    G        0      0        2 
  28  chr28_9125394     AOna    A    G        0      0        2 
  28  chr28_9125394     ASom    A    G        0      0        2 
  28  chr28_9125394     HCab    A    G        1      2        2 
  28  chr28_9125394     HPrz    A    G        1      2        2 
  28  chr28_9125394     ZBoe    A    G        0      0        2 
  28  chr28_9125394     ZGre    A    G        0      0        2 
  28  chr28_9125394     ZHar    A    G        0      0        2 
  28  chr28_9125394   Sample    A    G        0      0        2 
  28  chr28_9128950     AAsi    T    C      0.5      1        2 
  28  chr28_9128950     AKia    T    C        0      0        2 
  28  chr28_9128950     AOna    T    C        0      0        2 
  28  chr28_9128950     ASom    T    C        0      0        2 
  28  chr28_9128950     HCab    T    C        0      0        2 
  28  chr28_9128950     HPrz    T    C        0      0        2 
  28  chr28_9128950     ZBoe    T    C        0      0        2 
  28  chr28_9128950     ZGre    T    C        0      0        2 
  28  chr28_9128950     ZHar    T    C        0      0        2 
  28  chr28_9128950   Sample    T    C        0      0        2 
  28  chr28_9137693     AAsi    G    A        0      0        2 
  28  chr28_9137693     AKia    G    A        0      0        2 
  28  chr28_9137693     AOna    G    A        0      0        2 
  28  chr28_9137693     ASom    G    A        0      0        2 
  28  chr28_9137693     HCab    G    A        1      2        2 
  28  chr28_9137693     HPrz    G    A        1      2        2 
  28  chr28_9137693     ZBoe    G    A        0      0        2 
  28  chr28_9137693     ZGre    G    A        0      0        2 
  28  chr28_9137693     ZHar    G    A        0      0        2 
  28  chr28_9137693   Sample    G    A        0      0        2 
  28  chr28_9148099     AAsi    C    A        0      0        2 
  28  chr28_9148099     AKia    C    A        0      0        2 
  28  chr28_9148099     AOna    C    A        0      0        2 
  28  chr28_9148099     ASom    C    A        0      0        2 
  28  chr28_9148099     HCab    C    A      0.5      1        2 
  28  chr28_9148099     HPrz    C    A        1      2        2 
  28  chr28_9148099     ZBoe    C    A        0      0        2 
  28  chr28_9148099     ZGre    C    A        0      0        2 
  28  chr28_9148099     ZHar    C    A        0      0        2 
  28  chr28_9148099   Sample    C    A        0      0        2 
  28  chr28_9152545     AAsi    A    C        0      0        2 
  28  chr28_9152545     AKia    A    C        1      2        2 
  28  chr28_9152545     AOna    A    C        1      2        2 
  28  chr28_9152545     ASom    A    C        0      0        2 
  28  chr28_9152545     HCab    A    C        0      0        2 
  28  chr28_9152545     HPrz    A    C        0      0        2 
  28  chr28_9152545     ZBoe    A    C        0      0        2 
  28  chr28_9152545     ZGre    A    C        0      0        2 
  28  chr28_9152545     ZHar    A    C        0      0        2 
  28  chr28_9152545   Sample    A    C        0      0        2 
  28  chr28_9160756     AAsi    A    C        1      2        2 
  28  chr28_9160756     AKia    A    C        0      0        2 
  28  chr28_9160756     AOna    A    C        0      0        2 
  28  chr28_9160756     ASom    A    C        1      2        2 
  28  chr28_9160756     HCab    A    C        0      0        2 
  28  chr28_9160756     HPrz    A    C        0      0        2 
  28  chr28_9160756     ZBoe    A    C        0      0        2 
  28  chr28_9160756     ZGre    A    C        0      0        2 
  28  chr28_9160756     ZHar    A    C        0      0        2 
  28  chr28_9160756   Sample    A    C        1      2        2 
  28  chr28_9187729     AAsi    G    C        0      0        2 
  28  chr28_9187729     AKia    G    C        0      0        2 
  28  chr28_9187729     AOna    G    C        0      0        2 
  28  chr28_9187729     ASom    G    C        0      0        2 
  28  chr28_9187729     HCab    G    C        0      0        2 
  28  chr28_9187729     HPrz    G    C        0      0        2 
  28  chr28_9187729     ZBoe    G    C        0      0        2 
  28  chr28_9187729     ZGre    G    C      0.5      1        2 
  28  chr28_9187729     ZHar    G    C        0      0        2 
  28  chr28_9187729   Sample    G    C        0      0        2 
  28  chr28_9189119     AAsi    A    C        0      0        2 
  28  chr28_9189119     AKia    A    C        0      0        2 
  28  chr28_9189119     AOna    A    C        0      0        2 
  28  chr28_9189119     ASom    A    C        0      0        2 
  28  chr28_9189119     HCab    A    C        0      0        2 
  28  chr28_9189119     HPrz    A    C        0      0        2 
  28  chr28_9189119     ZBoe    A    C        0      0        2 
  28  chr28_9189119     ZGre    A    C      0.5      1        2 
  28  chr28_9189119     ZHar    A    C        0      0        2 
  28  chr28_9189119   Sample    A    C        0      0        2 
  28  chr28_9196723     AAsi    C    A        0      0        2 
  28  chr28_9196723     AKia    C    A        0      0        2 
  28  chr28_9196723     AOna    C    A        0      0        2 
  28  chr28_9196723     ASom    C    A        0      0        2 
  28  chr28_9196723     HCab    C    A        1      2        2 
  28  chr28_9196723     HPrz    C    A        1      2        2 
  28  chr28_9196723     ZBoe    C    A        0      0        2 
  28  chr28_9196723     ZGre    C    A        0      0        2 
  28  chr28_9196723     ZHar    C    A        0      0        2 
  28  chr28_9196723   Sample    C    A        0      0        2 
  28  chr28_9198440     AAsi    A    T        0      0        2 
  28  chr28_9198440     AKia    A    T        0      0        2 
  28  chr28_9198440     AOna    A    T        0      0        2 
  28  chr28_9198440     ASom    A    T        0      0        2 
  28  chr28_9198440     HCab    A    T        0      0        2 
  28  chr28_9198440     HPrz    A    T        0      0        2 
  28  chr28_9198440     ZBoe    A    T      0.5      1        2 
  28  chr28_9198440     ZGre    A    T        0      0        2 
  28  chr28_9198440     ZHar    A    T        0      0        2 
  28  chr28_9198440   Sample    A    T        0      0        2 
  28  chr28_9202546     AAsi    G    A        0      0        2 
  28  chr28_9202546     AKia    G    A        0      0        2 
  28  chr28_9202546     AOna    G    A        0      0        2 
  28  chr28_9202546     ASom    G    A        0      0        2 
  28  chr28_9202546     HCab    G    A        0      0        2 
  28  chr28_9202546     HPrz    G    A      0.5      1        2 
  28  chr28_9202546     ZBoe    G    A        0      0        2 
  28  chr28_9202546     ZGre    G    A        0      0        2 
  28  chr28_9202546     ZHar    G    A        0      0        2 
  28  chr28_9202546   Sample    G    A        0      0        2 
  28  chr28_9206904     AAsi    A    T      0.5      1        2 
  28  chr28_9206904     AKia    A    T        0      0        2 
  28  chr28_9206904     AOna    A    T        0      0        2 
  28  chr28_9206904     ASom    A    T        0      0        2 
  28  chr28_9206904     HCab    A    T        0      0        2 
  28  chr28_9206904     HPrz    A    T        0      0        2 
  28  chr28_9206904     ZBoe    A    T        0      0        2 
  28  chr28_9206904     ZGre    A    T        0      0        2 
  28  chr28_9206904     ZHar    A    T        0      0        2 
  28  chr28_9206904   Sample    A    T        0      0        2 
  28  chr28_9212607     AAsi    T    C        1      2        2 
  28  chr28_9212607     AKia    T    C        1      2        2 
  28  chr28_9212607     AOna    T    C        1      2        2 
  28  chr28_9212607     ASom    T    C        1      2        2 
  28  chr28_9212607     HCab    T    C        0      0        2 
  28  chr28_9212607     HPrz    T    C        0      0        2 
  28  chr28_9212607     ZBoe    T    C        0      0        2 
  28  chr28_9212607     ZGre    T    C        0      0        2 
  28  chr28_9212607     ZHar    T    C        0      0        2 
  28  chr28_9212607   Sample    T    C        1      2        2 
  28  chr28_9221967     AAsi    G    A        0      0        2 
  28  chr28_9221967     AKia    G    A        0      0        2 
  28  chr28_9221967     AOna    G    A        0      0        2 
  28  chr28_9221967     ASom    G    A        0      0        2 
  28  chr28_9221967     HCab    G    A        1      2        2 
  28  chr28_9221967     HPrz    G    A        1      2        2 
  28  chr28_9221967     ZBoe    G    A        0      0        2 
  28  chr28_9221967     ZGre    G    A        0      0        2 
  28  chr28_9221967     ZHar    G    A        0      0        2 
  28  chr28_9221967   Sample    G    A        0      0        2 
  28  chr28_9233130     AAsi    C    T        0      0        2 
  28  chr28_9233130     AKia    C    T      0.5      1        2 
  28  chr28_9233130     AOna    C    T        0      0        2 
  28  chr28_9233130     ASom    C    T        0      0        2 
  28  chr28_9233130     HCab    C    T        0      0        2 
  28  chr28_9233130     HPrz    C    T        0      0        2 
  28  chr28_9233130     ZBoe    C    T        0      0        2 
  28  chr28_9233130     ZGre    C    T        0      0        2 
  28  chr28_9233130     ZHar    C    T        0      0        2 
  28  chr28_9233130   Sample    C    T        0      0        2 
  28  chr28_9234065     AAsi    T    C        0      0        2 
  28  chr28_9234065     AKia    T    C        0      0        2 
  28  chr28_9234065     AOna    T    C        0      0        2 
  28  chr28_9234065     ASom    T    C        0      0        2 
  28  chr28_9234065     HCab    T    C        0      0        2 
  28  chr28_9234065     HPrz    T    C        0      0        2 
  28  chr28_9234065     ZBoe    T    C        0      0        2 
  28  chr28_9234065     ZGre    T    C      0.5      1        2 
  28  chr28_9234065     ZHar    T    C        0      0        2 
  28  chr28_9234065   Sample    T    C        0      0        2 
  28  chr28_9235383     AAsi    T    A        0      0        2 
  28  chr28_9235383     AKia    T    A        0      0        2 
  28  chr28_9235383     AOna    T    A        0      0        2 
  28  chr28_9235383     ASom    T    A        0      0        2 
  28  chr28_9235383     HCab    T    A        0      0        2 
  28  chr28_9235383     HPrz    T    A      0.5      1        2 
  28  chr28_9235383     ZBoe    T    A        0      0        2 
  28  chr28_9235383     ZGre    T    A        0      0        2 
  28  chr28_9235383     ZHar    T    A        0      0        2 
  28  chr28_9235383   Sample    T    A        0      0        2 
  28  chr28_9239443     AAsi    T    C        0      0        2 
  28  chr28_9239443     AKia    T    C        0      0        2 
  28  chr28_9239443     AOna    T    C        0      0        2 
  28  chr28_9239443     ASom    T    C        0      0        2 
  28  chr28_9239443     HCab    T    C        0      0        2 
  28  chr28_9239443     HPrz    T    C        0      0        2 
  28  chr28_9239443     ZBoe    T    C        0      0        2 
  28  chr28_9239443     ZGre    T    C      0.5      1        2 
  28  chr28_9239443     ZHar    T    C        0      0        2 
  28  chr28_9239443   Sample    T    C        0      0        2 
  28  chr28_9253519     AAsi    T    C        0      0        2 
  28  chr28_9253519     AKia    T    C        0      0        2 
  28  chr28_9253519     AOna    T    C        0      0        2 
  28  chr28_9253519     ASom    T    C        0      0        2 
  28  chr28_9253519     HCab    T    C        1      2        2 
  28  chr28_9253519     HPrz    T    C      0.5      1        2 
  28  chr28_9253519     ZBoe    T    C        0      0        2 
  28  chr28_9253519     ZGre    T    C        0      0        2 
  28  chr28_9253519     ZHar    T    C        0      0        2 
  28  chr28_9253519   Sample    T    C        0      0        2 
  28  chr28_9270518     AAsi    C    G        0      0        2 
  28  chr28_9270518     AKia    C    G        0      0        2 
  28  chr28_9270518     AOna    C    G        0      0        2 
  28  chr28_9270518     ASom    C    G        1      2        2 
  28  chr28_9270518     HCab    C    G        0      0        2 
  28  chr28_9270518     HPrz    C    G        0      0        2 
  28  chr28_9270518     ZBoe    C    G        0      0        2 
  28  chr28_9270518     ZGre    C    G        0      0        2 
  28  chr28_9270518     ZHar    C    G        0      0        2 
  28  chr28_9270518   Sample    C    G        0      0        2 
  28  chr28_9271673     AAsi    T    G        0      0        2 
  28  chr28_9271673     AKia    T    G      0.5      1        2 
  28  chr28_9271673     AOna    T    G        0      0        2 
  28  chr28_9271673     ASom    T    G        0      0        2 
  28  chr28_9271673     HCab    T    G        0      0        2 
  28  chr28_9271673     HPrz    T    G        0      0        2 
  28  chr28_9271673     ZBoe    T    G        0      0        2 
  28  chr28_9271673     ZGre    T    G        0      0        2 
  28  chr28_9271673     ZHar    T    G        0      0        2 
  28  chr28_9271673   Sample    T    G        0      0        2 
  28  chr28_9272267     AAsi    G    A        0      0        2 
  28  chr28_9272267     AKia    G    A        0      0        2 
  28  chr28_9272267     AOna    G    A        0      0        2 
  28  chr28_9272267     ASom    G    A        0      0        2 
  28  chr28_9272267     HCab    G    A        0      0        2 
  28  chr28_9272267     HPrz    G    A      0.5      1        2 
  28  chr28_9272267     ZBoe    G    A        0      0        2 
  28  chr28_9272267     ZGre    G    A        0      0        2 
  28  chr28_9272267     ZHar    G    A        0      0        2 
  28  chr28_9272267   Sample    G    A        0      0        2 
  28  chr28_9285132     AAsi    T    C        0      0        2 
  28  chr28_9285132     AKia    T    C      0.5      1        2 
  28  chr28_9285132     AOna    T    C        0      0        2 
  28  chr28_9285132     ASom    T    C        0      0        2 
  28  chr28_9285132     HCab    T    C        0      0        2 
  28  chr28_9285132     HPrz    T    C        0      0        2 
  28  chr28_9285132     ZBoe    T    C        0      0        2 
  28  chr28_9285132     ZGre    T    C        0      0        2 
  28  chr28_9285132     ZHar    T    C        0      0        2 
  28  chr28_9285132   Sample    T    C        0      0        2 
  28  chr28_9287822     AAsi    G    A        0      0        2 
  28  chr28_9287822     AKia    G    A        0      0        2 
  28  chr28_9287822     AOna    G    A        0      0        2 
  28  chr28_9287822     ASom    G    A        0      0        2 
  28  chr28_9287822     HCab    G    A        0      0        2 
  28  chr28_9287822     HPrz    G    A        0      0        2 
  28  chr28_9287822     ZBoe    G    A      0.5      1        2 
  28  chr28_9287822     ZGre    G    A        0      0        2 
  28  chr28_9287822     ZHar    G    A        0      0        2 
  28  chr28_9287822   Sample    G    A        0      0        2 
  28  chr28_9294017     AAsi    T    A        0      0        2 
  28  chr28_9294017     AKia    T    A        0      0        2 
  28  chr28_9294017     AOna    T    A        0      0        2 
  28  chr28_9294017     ASom    T    A        0      0        2 
  28  chr28_9294017     HCab    T    A        1      2        2 
  28  chr28_9294017     HPrz    T    A        1      2        2 
  28  chr28_9294017     ZBoe    T    A        0      0        2 
  28  chr28_9294017     ZGre    T    A        0      0        2 
  28  chr28_9294017     ZHar    T    A        0      0        2 
  28  chr28_9294017   Sample    T    A        0      0        2 
  28  chr28_9302665     AAsi    G    T        0      0        2 
  28  chr28_9302665     AKia    G    T        0      0        2 
  28  chr28_9302665     AOna    G    T        0      0        2 
  28  chr28_9302665     ASom    G    T        0      0        2 
  28  chr28_9302665     HCab    G    T        0      0        2 
  28  chr28_9302665     HPrz    G    T        0      0        2 
  28  chr28_9302665     ZBoe    G    T        0      0        2 
  28  chr28_9302665     ZGre    G    T      0.5      1        2 
  28  chr28_9302665     ZHar    G    T        0      0        2 
  28  chr28_9302665   Sample    G    T        0      0        2 
  28  chr28_9305606     AAsi    G    C        0      0        2 
  28  chr28_9305606     AKia    G    C        0      0        2 
  28  chr28_9305606     AOna    G    C        0      0        2 
  28  chr28_9305606     ASom    G    C        0      0        2 
  28  chr28_9305606     HCab    G    C        0      0        2 
  28  chr28_9305606     HPrz    G    C        0      0        2 
  28  chr28_9305606     ZBoe    G    C      0.5      1        2 
  28  chr28_9305606     ZGre    G    C      0.5      1        2 
  28  chr28_9305606     ZHar    G    C        0      0        2 
  28  chr28_9305606   Sample    G    C        0      0        2 
  28  chr28_9313883     AAsi    C    T        0      0        2 
  28  chr28_9313883     AKia    C    T        0      0        2 
  28  chr28_9313883     AOna    C    T        0      0        2 
  28  chr28_9313883     ASom    C    T        0      0        2 
  28  chr28_9313883     HCab    C    T      0.5      1        2 
  28  chr28_9313883     HPrz    C    T        0      0        2 
  28  chr28_9313883     ZBoe    C    T        0      0        2 
  28  chr28_9313883     ZGre    C    T        0      0        2 
  28  chr28_9313883     ZHar    C    T        0      0        2 
  28  chr28_9313883   Sample    C    T        0      0        2 
  28  chr28_9315842     AAsi    T    G        0      0        2 
  28  chr28_9315842     AKia    T    G        0      0        2 
  28  chr28_9315842     AOna    T    G        0      0        2 
  28  chr28_9315842     ASom    T    G        0      0        2 
  28  chr28_9315842     HCab    T    G      0.5      1        2 
  28  chr28_9315842     HPrz    T    G        0      0        2 
  28  chr28_9315842     ZBoe    T    G        0      0        2 
  28  chr28_9315842     ZGre    T    G        0      0        2 
  28  chr28_9315842     ZHar    T    G        0      0        2 
  28  chr28_9315842   Sample    T    G        0      0        2 
  28  chr28_9316606     AAsi    T    C        0      0        2 
  28  chr28_9316606     AKia    T    C        0      0        2 
  28  chr28_9316606     AOna    T    C        0      0        2 
  28  chr28_9316606     ASom    T    C        0      0        2 
  28  chr28_9316606     HCab    T    C        0      0        2 
  28  chr28_9316606     HPrz    T    C        0      0        2 
  28  chr28_9316606     ZBoe    T    C        1      2        2 
  28  chr28_9316606     ZGre    T    C        0      0        2 
  28  chr28_9316606     ZHar    T    C        0      0        2 
  28  chr28_9316606   Sample    T    C        0      0        2 
  28  chr28_9320297     AAsi    A    C        0      0        2 
  28  chr28_9320297     AKia    A    C        0      0        2 
  28  chr28_9320297     AOna    A    C        0      0        2 
  28  chr28_9320297     ASom    A    C        0      0        2 
  28  chr28_9320297     HCab    A    C      0.5      1        2 
  28  chr28_9320297     HPrz    A    C        0      0        2 
  28  chr28_9320297     ZBoe    A    C        0      0        2 
  28  chr28_9320297     ZGre    A    C        0      0        2 
  28  chr28_9320297     ZHar    A    C        0      0        2 
  28  chr28_9320297   Sample    A    C        0      0        2 
  28  chr28_9327394     AAsi    T    C        0      0        2 
  28  chr28_9327394     AKia    T    C        0      0        2 
  28  chr28_9327394     AOna    T    C        0      0        2 
  28  chr28_9327394     ASom    T    C        0      0        2 
  28  chr28_9327394     HCab    T    C      0.5      1        2 
  28  chr28_9327394     HPrz    T    C        0      0        2 
  28  chr28_9327394     ZBoe    T    C        0      0        2 
  28  chr28_9327394     ZGre    T    C        0      0        2 
  28  chr28_9327394     ZHar    T    C        0      0        2 
  28  chr28_9327394   Sample    T    C        0      0        2 
  28  chr28_9328955     AAsi    C    T        0      0        2 
  28  chr28_9328955     AKia    C    T        0      0        2 
  28  chr28_9328955     AOna    C    T        0      0        2 
  28  chr28_9328955     ASom    C    T        0      0        2 
  28  chr28_9328955     HCab    C    T      0.5      1        2 
  28  chr28_9328955     HPrz    C    T        0      0        2 
  28  chr28_9328955     ZBoe    C    T        0      0        2 
  28  chr28_9328955     ZGre    C    T        0      0        2 
  28  chr28_9328955     ZHar    C    T        0      0        2 
  28  chr28_9328955   Sample    C    T        0      0        2 
  28  chr28_9338794     AAsi    G    C        0      0        2 
  28  chr28_9338794     AKia    G    C        0      0        2 
  28  chr28_9338794     AOna    G    C        0      0        2 
  28  chr28_9338794     ASom    G    C        0      0        2 
  28  chr28_9338794     HCab    G    C        0      0        2 
  28  chr28_9338794     HPrz    G    C        0      0        2 
  28  chr28_9338794     ZBoe    G    C        1      2        2 
  28  chr28_9338794     ZGre    G    C        1      2        2 
  28  chr28_9338794     ZHar    G    C        0      0        2 
  28  chr28_9338794   Sample    G    C        0      0        2 
  28  chr28_9354272     AAsi    G    T        0      0        2 
  28  chr28_9354272     AKia    G    T        0      0        2 
  28  chr28_9354272     AOna    G    T        0      0        2 
  28  chr28_9354272     ASom    G    T        0      0        2 
  28  chr28_9354272     HCab    G    T        0      0        2 
  28  chr28_9354272     HPrz    G    T        0      0        2 
  28  chr28_9354272     ZBoe    G    T        0      0        2 
  28  chr28_9354272     ZGre    G    T        1      2        2 
  28  chr28_9354272     ZHar    G    T        0      0        2 
  28  chr28_9354272   Sample    G    T        0      0        2 
  28  chr28_9355258     AAsi    A    G        0      0        2 
  28  chr28_9355258     AKia    A    G        0      0        2 
  28  chr28_9355258     AOna    A    G        0      0        2 
  28  chr28_9355258     ASom    A    G        0      0        2 
  28  chr28_9355258     HCab    A    G        1      2        2 
  28  chr28_9355258     HPrz    A    G        1      2        2 
  28  chr28_9355258     ZBoe    A    G        0      0        2 
  28  chr28_9355258     ZGre    A    G        0      0        2 
  28  chr28_9355258     ZHar    A    G        0      0        2 
  28  chr28_9355258   Sample    A    G        0      0        2 
  28  chr28_9355522     AAsi    A    G        0      0        2 
  28  chr28_9355522     AKia    A    G        0      0        2 
  28  chr28_9355522     AOna    A    G        0      0        2 
  28  chr28_9355522     ASom    A    G        0      0        2 
  28  chr28_9355522     HCab    A    G        0      0        2 
  28  chr28_9355522     HPrz    A    G        0      0        2 
  28  chr28_9355522     ZBoe    A    G        0      0        2 
  28  chr28_9355522     ZGre    A    G        1      2        2 
  28  chr28_9355522     ZHar    A    G        0      0        2 
  28  chr28_9355522   Sample    A    G        0      0        2 
  28  chr28_9359567     AAsi    A    C        0      0        2 
  28  chr28_9359567     AKia    A    C      0.5      1        2 
  28  chr28_9359567     AOna    A    C        1      2        2 
  28  chr28_9359567     ASom    A    C        0      0        2 
  28  chr28_9359567     HCab    A    C        0      0        2 
  28  chr28_9359567     HPrz    A    C        0      0        2 
  28  chr28_9359567     ZBoe    A    C        0      0        2 
  28  chr28_9359567     ZGre    A    C        0      0        2 
  28  chr28_9359567     ZHar    A    C        0      0        2 
  28  chr28_9359567   Sample    A    C        0      0        2 
  28  chr28_9362554     AAsi    T    C        0      0        2 
  28  chr28_9362554     AKia    T    C        0      0        2 
  28  chr28_9362554     AOna    T    C        0      0        2 
  28  chr28_9362554     ASom    T    C        0      0        2 
  28  chr28_9362554     HCab    T    C        1      2        2 
  28  chr28_9362554     HPrz    T    C        1      2        2 
  28  chr28_9362554     ZBoe    T    C        0      0        2 
  28  chr28_9362554     ZGre    T    C        0      0        2 
  28  chr28_9362554     ZHar    T    C        0      0        2 
  28  chr28_9362554   Sample    T    C        0      0        2 
  28  chr28_9365831     AAsi    C    T        0      0        2 
  28  chr28_9365831     AKia    C    T        0      0        2 
  28  chr28_9365831     AOna    C    T        0      0        2 
  28  chr28_9365831     ASom    C    T        0      0        2 
  28  chr28_9365831     HCab    C    T        1      2        2 
  28  chr28_9365831     HPrz    C    T        1      2        2 
  28  chr28_9365831     ZBoe    C    T        0      0        2 
  28  chr28_9365831     ZGre    C    T        0      0        2 
  28  chr28_9365831     ZHar    C    T        0      0        2 
  28  chr28_9365831   Sample    C    T        0      0        2 
  28  chr28_9366427     AAsi    C    T        0      0        2 
  28  chr28_9366427     AKia    C    T        0      0        2 
  28  chr28_9366427     AOna    C    T        0      0        2 
  28  chr28_9366427     ASom    C    T        0      0        2 
  28  chr28_9366427     HCab    C    T        0      0        2 
  28  chr28_9366427     HPrz    C    T        0      0        2 
  28  chr28_9366427     ZBoe    C    T        0      0        2 
  28  chr28_9366427     ZGre    C    T        0      0        2 
  28  chr28_9366427     ZHar    C    T        1      2        2 
  28  chr28_9366427   Sample    C    T        0      0        2 
  28  chr28_9378688     AAsi    T    C        0      0        2 
  28  chr28_9378688     AKia    T    C        1      2        2 
  28  chr28_9378688     AOna    T    C        1      2        2 
  28  chr28_9378688     ASom    T    C        0      0        2 
  28  chr28_9378688     HCab    T    C        0      0        2 
  28  chr28_9378688     HPrz    T    C        0      0        2 
  28  chr28_9378688     ZBoe    T    C      0.5      1        2 
  28  chr28_9378688     ZGre    T    C        0      0        2 
  28  chr28_9378688     ZHar    T    C        1      2        2 
  28  chr28_9378688   Sample    T    C        0      0        2 
  28  chr28_9386343     AAsi    G    C        0      0        2 
  28  chr28_9386343     AKia    G    C        0      0        2 
  28  chr28_9386343     AOna    G    C        0      0        2 
  28  chr28_9386343     ASom    G    C        0      0        2 
  28  chr28_9386343     HCab    G    C        0      0        2 
  28  chr28_9386343     HPrz    G    C      0.5      1        2 
  28  chr28_9386343     ZBoe    G    C        0      0        2 
  28  chr28_9386343     ZGre    G    C        0      0        2 
  28  chr28_9386343     ZHar    G    C        0      0        2 
  28  chr28_9386343   Sample    G    C        0      0        2 
  28  chr28_9389407     AAsi    A    G        0      0        2 
  28  chr28_9389407     AKia    A    G        0      0        2 
  28  chr28_9389407     AOna    A    G        0      0        2 
  28  chr28_9389407     ASom    A    G        0      0        2 
  28  chr28_9389407     HCab    A    G        1      2        2 
  28  chr28_9389407     HPrz    A    G        1      2        2 
  28  chr28_9389407     ZBoe    A    G        0      0        2 
  28  chr28_9389407     ZGre    A    G      0.5      1        2 
  28  chr28_9389407     ZHar    A    G        0      0        2 
  28  chr28_9389407   Sample    A    G        0      0        2 
  28  chr28_9398577     AAsi    A    G        0      0        2 
  28  chr28_9398577     AKia    A    G        0      0        2 
  28  chr28_9398577     AOna    A    G        0      0        2 
  28  chr28_9398577     ASom    A    G        0      0        2 
  28  chr28_9398577     HCab    A    G        0      0        2 
  28  chr28_9398577     HPrz    A    G        0      0        2 
  28  chr28_9398577     ZBoe    A    G      0.5      1        2 
  28  chr28_9398577     ZGre    A    G        0      0        2 
  28  chr28_9398577     ZHar    A    G        0      0        2 
  28  chr28_9398577   Sample    A    G        0      0        2 
  28  chr28_9401177     AAsi    G    A        0      0        2 
  28  chr28_9401177     AKia    G    A        0      0        2 
  28  chr28_9401177     AOna    G    A        0      0        2 
  28  chr28_9401177     ASom    G    A        0      0        2 
  28  chr28_9401177     HCab    G    A        0      0        2 
  28  chr28_9401177     HPrz    G    A        0      0        2 
  28  chr28_9401177     ZBoe    G    A      0.5      1        2 
  28  chr28_9401177     ZGre    G    A        0      0        2 
  28  chr28_9401177     ZHar    G    A        1      2        2 
  28  chr28_9401177   Sample    G    A        0      0        2 
  28  chr28_9411419     AAsi    G    T        0      0        2 
  28  chr28_9411419     AKia    G    T        0      0        2 
  28  chr28_9411419     AOna    G    T        0      0        2 
  28  chr28_9411419     ASom    G    T        0      0        2 
  28  chr28_9411419     HCab    G    T        0      0        2 
  28  chr28_9411419     HPrz    G    T        0      0        2 
  28  chr28_9411419     ZBoe    G    T      0.5      1        2 
  28  chr28_9411419     ZGre    G    T        0      0        2 
  28  chr28_9411419     ZHar    G    T        0      0        2 
  28  chr28_9411419   Sample    G    T        0      0        2 
  28  chr28_9415734     AAsi    C    G        0      0        2 
  28  chr28_9415734     AKia    C    G        0      0        2 
  28  chr28_9415734     AOna    C    G        0      0        2 
  28  chr28_9415734     ASom    C    G        0      0        2 
  28  chr28_9415734     HCab    C    G        1      2        2 
  28  chr28_9415734     HPrz    C    G        1      2        2 
  28  chr28_9415734     ZBoe    C    G        0      0        2 
  28  chr28_9415734     ZGre    C    G        0      0        2 
  28  chr28_9415734     ZHar    C    G        0      0        2 
  28  chr28_9415734   Sample    C    G        0      0        2 
  28  chr28_9417227     AAsi    C    A        0      0        2 
  28  chr28_9417227     AKia    C    A        0      0        2 
  28  chr28_9417227     AOna    C    A        0      0        2 
  28  chr28_9417227     ASom    C    A        0      0        2 
  28  chr28_9417227     HCab    C    A      0.5      1        2 
  28  chr28_9417227     HPrz    C    A      0.5      1        2 
  28  chr28_9417227     ZBoe    C    A        0      0        2 
  28  chr28_9417227     ZGre    C    A        0      0        2 
  28  chr28_9417227     ZHar    C    A        0      0        2 
  28  chr28_9417227   Sample    C    A        0      0        2 
  28  chr28_9426466     AAsi    A    G        0      0        2 
  28  chr28_9426466     AKia    A    G        0      0        2 
  28  chr28_9426466     AOna    A    G        0      0        2 
  28  chr28_9426466     ASom    A    G      0.5      1        2 
  28  chr28_9426466     HCab    A    G        0      0        2 
  28  chr28_9426466     HPrz    A    G        0      0        2 
  28  chr28_9426466     ZBoe    A    G        0      0        2 
  28  chr28_9426466     ZGre    A    G        0      0        2 
  28  chr28_9426466     ZHar    A    G        0      0        2 
  28  chr28_9426466   Sample    A    G        1      2        2 
  28  chr28_9426889     AAsi    A    G        0      0        2 
  28  chr28_9426889     AKia    A    G        0      0        2 
  28  chr28_9426889     AOna    A    G        0      0        2 
  28  chr28_9426889     ASom    A    G        0      0        2 
  28  chr28_9426889     HCab    A    G        0      0        2 
  28  chr28_9426889     HPrz    A    G        0      0        2 
  28  chr28_9426889     ZBoe    A    G        0      0        2 
  28  chr28_9426889     ZGre    A    G      0.5      1        2 
  28  chr28_9426889     ZHar    A    G        0      0        2 
  28  chr28_9426889   Sample    A    G        0      0        2 
  28  chr28_9427197     AAsi    G    A        0      0        2 
  28  chr28_9427197     AKia    G    A        0      0        2 
  28  chr28_9427197     AOna    G    A        0      0        2 
  28  chr28_9427197     ASom    G    A        0      0        2 
  28  chr28_9427197     HCab    G    A        1      2        2 
  28  chr28_9427197     HPrz    G    A        1      2        2 
  28  chr28_9427197     ZBoe    G    A        0      0        2 
  28  chr28_9427197     ZGre    G    A        0      0        2 
  28  chr28_9427197     ZHar    G    A        0      0        2 
  28  chr28_9427197   Sample    G    A        0      0        2 
  28  chr28_9433959     AAsi    C    A        0      0        2 
  28  chr28_9433959     AKia    C    A        0      0        2 
  28  chr28_9433959     AOna    C    A        0      0        2 
  28  chr28_9433959     ASom    C    A        0      0        2 
  28  chr28_9433959     HCab    C    A      0.5      1        2 
  28  chr28_9433959     HPrz    C    A        0      0        2 
  28  chr28_9433959     ZBoe    C    A        0      0        2 
  28  chr28_9433959     ZGre    C    A        0      0        2 
  28  chr28_9433959     ZHar    C    A        0      0        2 
  28  chr28_9433959   Sample    C    A        0      0        2 
  28  chr28_9437287     AAsi    C    A        0      0        2 
  28  chr28_9437287     AKia    C    A        0      0        2 
  28  chr28_9437287     AOna    C    A        0      0        2 
  28  chr28_9437287     ASom    C    A        0      0        2 
  28  chr28_9437287     HCab    C    A        0      0        2 
  28  chr28_9437287     HPrz    C    A        0      0        2 
  28  chr28_9437287     ZBoe    C    A        0      0        2 
  28  chr28_9437287     ZGre    C    A      0.5      1        2 
  28  chr28_9437287     ZHar    C    A        0      0        2 
  28  chr28_9437287   Sample    C    A        0      0        2 
  28  chr28_9447074     AAsi    G    C        0      0        2 
  28  chr28_9447074     AKia    G    C        0      0        2 
  28  chr28_9447074     AOna    G    C        0      0        2 
  28  chr28_9447074     ASom    G    C        0      0        2 
  28  chr28_9447074     HCab    G    C        1      2        2 
  28  chr28_9447074     HPrz    G    C        1      2        2 
  28  chr28_9447074     ZBoe    G    C        0      0        2 
  28  chr28_9447074     ZGre    G    C        0      0        2 
  28  chr28_9447074     ZHar    G    C        0      0        2 
  28  chr28_9447074   Sample    G    C        0      0        2 
  28  chr28_9448824     AAsi    T    C        0      0        2 
  28  chr28_9448824     AKia    T    C        0      0        2 
  28  chr28_9448824     AOna    T    C        0      0        2 
  28  chr28_9448824     ASom    T    C        0      0        2 
  28  chr28_9448824     HCab    T    C        1      2        2 
  28  chr28_9448824     HPrz    T    C        1      2        2 
  28  chr28_9448824     ZBoe    T    C        0      0        2 
  28  chr28_9448824     ZGre    T    C        0      0        2 
  28  chr28_9448824     ZHar    T    C        0      0        2 
  28  chr28_9448824   Sample    T    C        0      0        2 
  28  chr28_9451780     AAsi    G    A        0      0        2 
  28  chr28_9451780     AKia    G    A        0      0        2 
  28  chr28_9451780     AOna    G    A        0      0        2 
  28  chr28_9451780     ASom    G    A        0      0        2 
  28  chr28_9451780     HCab    G    A        1      2        2 
  28  chr28_9451780     HPrz    G    A        1      2        2 
  28  chr28_9451780     ZBoe    G    A        0      0        2 
  28  chr28_9451780     ZGre    G    A        0      0        2 
  28  chr28_9451780     ZHar    G    A        0      0        2 
  28  chr28_9451780   Sample    G    A        0      0        2 
  28  chr28_9457082     AAsi    G    T        0      0        2 
  28  chr28_9457082     AKia    G    T      0.5      1        2 
  28  chr28_9457082     AOna    G    T        1      2        2 
  28  chr28_9457082     ASom    G    T        0      0        2 
  28  chr28_9457082     HCab    G    T        0      0        2 
  28  chr28_9457082     HPrz    G    T        0      0        2 
  28  chr28_9457082     ZBoe    G    T        0      0        2 
  28  chr28_9457082     ZGre    G    T        0      0        2 
  28  chr28_9457082     ZHar    G    T        0      0        2 
  28  chr28_9457082   Sample    G    T        0      0        2 
  28  chr28_9466553     AAsi    A    G        0      0        2 
  28  chr28_9466553     AKia    A    G        0      0        2 
  28  chr28_9466553     AOna    A    G        0      0        2 
  28  chr28_9466553     ASom    A    G        0      0        2 
  28  chr28_9466553     HCab    A    G        0      0        2 
  28  chr28_9466553     HPrz    A    G        0      0        2 
  28  chr28_9466553     ZBoe    A    G        1      2        2 
  28  chr28_9466553     ZGre    A    G        0      0        2 
  28  chr28_9466553     ZHar    A    G        0      0        2 
  28  chr28_9466553   Sample    A    G        0      0        2 
  28  chr28_9500825     AAsi    T    C        0      0        2 
  28  chr28_9500825     AKia    T    C        0      0        2 
  28  chr28_9500825     AOna    T    C        1      2        2 
  28  chr28_9500825     ASom    T    C        0      0        2 
  28  chr28_9500825     HCab    T    C        0      0        2 
  28  chr28_9500825     HPrz    T    C        0      0        2 
  28  chr28_9500825     ZBoe    T    C        0      0        2 
  28  chr28_9500825     ZGre    T    C        0      0        2 
  28  chr28_9500825     ZHar    T    C        1      2        2 
  28  chr28_9500825   Sample    T    C        0      0        2 
  28  chr28_9502195     AAsi    A    C        0      0        2 
  28  chr28_9502195     AKia    A    C        0      0        2 
  28  chr28_9502195     AOna    A    C        0      0        2 
  28  chr28_9502195     ASom    A    C        0      0        2 
  28  chr28_9502195     HCab    A    C        1      2        2 
  28  chr28_9502195     HPrz    A    C        1      2        2 
  28  chr28_9502195     ZBoe    A    C        0      0        2 
  28  chr28_9502195     ZGre    A    C        0      0        2 
  28  chr28_9502195     ZHar    A    C        0      0        2 
  28  chr28_9502195   Sample    A    C        0      0        2 
  28  chr28_9508795     AAsi    A    G        0      0        2 
  28  chr28_9508795     AKia    A    G        0      0        2 
  28  chr28_9508795     AOna    A    G        0      0        2 
  28  chr28_9508795     ASom    A    G        0      0        2 
  28  chr28_9508795     HCab    A    G        1      2        2 
  28  chr28_9508795     HPrz    A    G        1      2        2 
  28  chr28_9508795     ZBoe    A    G        0      0        2 
  28  chr28_9508795     ZGre    A    G        0      0        2 
  28  chr28_9508795     ZHar    A    G        0      0        2 
  28  chr28_9508795   Sample    A    G        0      0        2 
  28  chr28_9520825     AAsi    A    G        0      0        2 
  28  chr28_9520825     AKia    A    G        0      0        2 
  28  chr28_9520825     AOna    A    G        0      0        2 
  28  chr28_9520825     ASom    A    G        0      0        2 
  28  chr28_9520825     HCab    A    G        1      2        2 
  28  chr28_9520825     HPrz    A    G      0.5      1        2 
  28  chr28_9520825     ZBoe    A    G        0      0        2 
  28  chr28_9520825     ZGre    A    G        0      0        2 
  28  chr28_9520825     ZHar    A    G        0      0        2 
  28  chr28_9520825   Sample    A    G        0      0        2 
  28  chr28_9526996     AAsi    G    C        0      0        2 
  28  chr28_9526996     AKia    G    C        0      0        2 
  28  chr28_9526996     AOna    G    C        0      0        2 
  28  chr28_9526996     ASom    G    C      0.5      1        2 
  28  chr28_9526996     HCab    G    C        0      0        2 
  28  chr28_9526996     HPrz    G    C        0      0        2 
  28  chr28_9526996     ZBoe    G    C        0      0        2 
  28  chr28_9526996     ZGre    G    C        0      0        2 
  28  chr28_9526996     ZHar    G    C        0      0        2 
  28  chr28_9526996   Sample    G    C        0      0        2 
  28  chr28_9534834     AAsi    T    C        0      0        2 
  28  chr28_9534834     AKia    T    C        0      0        2 
  28  chr28_9534834     AOna    T    C        0      0        2 
  28  chr28_9534834     ASom    T    C        0      0        2 
  28  chr28_9534834     HCab    T    C        0      0        2 
  28  chr28_9534834     HPrz    T    C        0      0        2 
  28  chr28_9534834     ZBoe    T    C      0.5      1        2 
  28  chr28_9534834     ZGre    T    C        0      0        2 
  28  chr28_9534834     ZHar    T    C        0      0        2 
  28  chr28_9534834   Sample    T    C        0      0        2 
  28  chr28_9548651     AAsi    G    A        0      0        2 
  28  chr28_9548651     AKia    G    A        0      0        2 
  28  chr28_9548651     AOna    G    A        0      0        2 
  28  chr28_9548651     ASom    G    A        0      0        2 
  28  chr28_9548651     HCab    G    A        1      2        2 
  28  chr28_9548651     HPrz    G    A        0      0        2 
  28  chr28_9548651     ZBoe    G    A        0      0        2 
  28  chr28_9548651     ZGre    G    A        0      0        2 
  28  chr28_9548651     ZHar    G    A        0      0        2 
  28  chr28_9548651   Sample    G    A        0      0        2 
  28  chr28_9548708     AAsi    C    T        0      0        2 
  28  chr28_9548708     AKia    C    T        0      0        2 
  28  chr28_9548708     AOna    C    T        0      0        2 
  28  chr28_9548708     ASom    C    T        0      0        2 
  28  chr28_9548708     HCab    C    T        0      0        2 
  28  chr28_9548708     HPrz    C    T        1      2        2 
  28  chr28_9548708     ZBoe    C    T        0      0        2 
  28  chr28_9548708     ZGre    C    T        0      0        2 
  28  chr28_9548708     ZHar    C    T        0      0        2 
  28  chr28_9548708   Sample    C    T        0      0        2 
  28  chr28_9550680     AAsi    G    A        0      0        2 
  28  chr28_9550680     AKia    G    A        0      0        2 
  28  chr28_9550680     AOna    G    A        0      0        2 
  28  chr28_9550680     ASom    G    A        0      0        2 
  28  chr28_9550680     HCab    G    A        1      2        2 
  28  chr28_9550680     HPrz    G    A        1      2        2 
  28  chr28_9550680     ZBoe    G    A        0      0        2 
  28  chr28_9550680     ZGre    G    A        0      0        2 
  28  chr28_9550680     ZHar    G    A        0      0        2 
  28  chr28_9550680   Sample    G    A        0      0        2 
  28  chr28_9566667     AAsi    A    G        0      0        2 
  28  chr28_9566667     AKia    A    G        0      0        2 
  28  chr28_9566667     AOna    A    G        0      0        2 
  28  chr28_9566667     ASom    A    G        0      0        2 
  28  chr28_9566667     HCab    A    G        0      0        2 
  28  chr28_9566667     HPrz    A    G        0      0        2 
  28  chr28_9566667     ZBoe    A    G        0      0        2 
  28  chr28_9566667     ZGre    A    G        0      0        2 
  28  chr28_9566667     ZHar    A    G        1      2        2 
  28  chr28_9566667   Sample    A    G        0      0        2 
  28  chr28_9567527     AAsi    G    C        0      0        2 
  28  chr28_9567527     AKia    G    C        0      0        2 
  28  chr28_9567527     AOna    G    C        0      0        2 
  28  chr28_9567527     ASom    G    C      0.5      1        2 
  28  chr28_9567527     HCab    G    C        0      0        2 
  28  chr28_9567527     HPrz    G    C        0      0        2 
  28  chr28_9567527     ZBoe    G    C        0      0        2 
  28  chr28_9567527     ZGre    G    C        0      0        2 
  28  chr28_9567527     ZHar    G    C        0      0        2 
  28  chr28_9567527   Sample    G    C        0      0        2 
  28  chr28_9568620     AAsi    A    T        0      0        2 
  28  chr28_9568620     AKia    A    T        0      0        2 
  28  chr28_9568620     AOna    A    T        0      0        2 
  28  chr28_9568620     ASom    A    T        0      0        2 
  28  chr28_9568620     HCab    A    T        0      0        2 
  28  chr28_9568620     HPrz    A    T        0      0        2 
  28  chr28_9568620     ZBoe    A    T        0      0        2 
  28  chr28_9568620     ZGre    A    T        1      2        2 
  28  chr28_9568620     ZHar    A    T        0      0        2 
  28  chr28_9568620   Sample    A    T        0      0        2 
  28  chr28_9571395     AAsi    A    G      0.5      1        2 
  28  chr28_9571395     AKia    A    G        0      0        2 
  28  chr28_9571395     AOna    A    G        0      0        2 
  28  chr28_9571395     ASom    A    G        0      0        2 
  28  chr28_9571395     HCab    A    G        0      0        2 
  28  chr28_9571395     HPrz    A    G        0      0        2 
  28  chr28_9571395     ZBoe    A    G        0      0        2 
  28  chr28_9571395     ZGre    A    G        0      0        2 
  28  chr28_9571395     ZHar    A    G        0      0        2 
  28  chr28_9571395   Sample    A    G        0      0        2 
  28  chr28_9574900     AAsi    A    C        0      0        2 
  28  chr28_9574900     AKia    A    C        0      0        2 
  28  chr28_9574900     AOna    A    C        0      0        2 
  28  chr28_9574900     ASom    A    C        0      0        2 
  28  chr28_9574900     HCab    A    C        1      2        2 
  28  chr28_9574900     HPrz    A    C        1      2        2 
  28  chr28_9574900     ZBoe    A    C        0      0        2 
  28  chr28_9574900     ZGre    A    C        0      0        2 
  28  chr28_9574900     ZHar    A    C        0      0        2 
  28  chr28_9574900   Sample    A    C        0      0        2 
  28  chr28_9581201     AAsi    C    T        0      0        2 
  28  chr28_9581201     AKia    C    T        0      0        2 
  28  chr28_9581201     AOna    C    T        0      0        2 
  28  chr28_9581201     ASom    C    T        0      0        2 
  28  chr28_9581201     HCab    C    T        0      0        2 
  28  chr28_9581201     HPrz    C    T        0      0        2 
  28  chr28_9581201     ZBoe    C    T        0      0        2 
  28  chr28_9581201     ZGre    C    T        0      0        2 
  28  chr28_9581201     ZHar    C    T        1      2        2 
  28  chr28_9581201   Sample    C    T        0      0        2 
  28  chr28_9602204     AAsi    A    C        0      0        2 
  28  chr28_9602204     AKia    A    C        0      0        2 
  28  chr28_9602204     AOna    A    C        0      0        2 
  28  chr28_9602204     ASom    A    C        0      0        2 
  28  chr28_9602204     HCab    A    C        1      2        2 
  28  chr28_9602204     HPrz    A    C        1      2        2 
  28  chr28_9602204     ZBoe    A    C        0      0        2 
  28  chr28_9602204     ZGre    A    C        0      0        2 
  28  chr28_9602204     ZHar    A    C        0      0        2 
  28  chr28_9602204   Sample    A    C        0      0        2 
  28  chr28_9607501     AAsi    C    T        0      0        2 
  28  chr28_9607501     AKia    C    T        0      0        2 
  28  chr28_9607501     AOna    C    T        0      0        2 
  28  chr28_9607501     ASom    C    T        0      0        2 
  28  chr28_9607501     HCab    C    T        1      2        2 
  28  chr28_9607501     HPrz    C    T        1      2        2 
  28  chr28_9607501     ZBoe    C    T        0      0        2 
  28  chr28_9607501     ZGre    C    T        0      0        2 
  28  chr28_9607501     ZHar    C    T        0      0        2 
  28  chr28_9607501   Sample    C    T        0      0        2 
  28  chr28_9608545     AAsi    T    C        0      0        2 
  28  chr28_9608545     AKia    T    C        0      0        2 
  28  chr28_9608545     AOna    T    C        0      0        2 
  28  chr28_9608545     ASom    T    C        0      0        2 
  28  chr28_9608545     HCab    T    C        0      0        2 
  28  chr28_9608545     HPrz    T    C        0      0        2 
  28  chr28_9608545     ZBoe    T    C        1      2        2 
  28  chr28_9608545     ZGre    T    C        0      0        2 
  28  chr28_9608545     ZHar    T    C        0      0        2 
  28  chr28_9608545   Sample    T    C        0      0        2 
  28  chr28_9616523     AAsi    C    A        0      0        2 
  28  chr28_9616523     AKia    C    A        0      0        2 
  28  chr28_9616523     AOna    C    A        0      0        2 
  28  chr28_9616523     ASom    C    A        0      0        2 
  28  chr28_9616523     HCab    C    A        1      2        2 
  28  chr28_9616523     HPrz    C    A        1      2        2 
  28  chr28_9616523     ZBoe    C    A        0      0        2 
  28  chr28_9616523     ZGre    C    A        0      0        2 
  28  chr28_9616523     ZHar    C    A        0      0        2 
  28  chr28_9616523   Sample    C    A        0      0        2 
  28  chr28_9623617     AAsi    T    C        0      0        2 
  28  chr28_9623617     AKia    T    C        0      0        2 
  28  chr28_9623617     AOna    T    C        0      0        2 
  28  chr28_9623617     ASom    T    C        0      0        2 
  28  chr28_9623617     HCab    T    C        1      2        2 
  28  chr28_9623617     HPrz    T    C        1      2        2 
  28  chr28_9623617     ZBoe    T    C        0      0        2 
  28  chr28_9623617     ZGre    T    C        0      0        2 
  28  chr28_9623617     ZHar    T    C        0      0        2 
  28  chr28_9623617   Sample    T    C        0      0        2 
  28  chr28_9627662     AAsi    C    T        0      0        2 
  28  chr28_9627662     AKia    C    T        0      0        2 
  28  chr28_9627662     AOna    C    T        0      0        2 
  28  chr28_9627662     ASom    C    T        0      0        2 
  28  chr28_9627662     HCab    C    T        1      2        2 
  28  chr28_9627662     HPrz    C    T      0.5      1        2 
  28  chr28_9627662     ZBoe    C    T        0      0        2 
  28  chr28_9627662     ZGre    C    T        0      0        2 
  28  chr28_9627662     ZHar    C    T        0      0        2 
  28  chr28_9627662   Sample    C    T        0      0        2 
  28  chr28_9633494     AAsi    G    A        0      0        2 
  28  chr28_9633494     AKia    G    A        0      0        2 
  28  chr28_9633494     AOna    G    A        0      0        2 
  28  chr28_9633494     ASom    G    A        0      0        2 
  28  chr28_9633494     HCab    G    A        0      0        2 
  28  chr28_9633494     HPrz    G    A        0      0        2 
  28  chr28_9633494     ZBoe    G    A        0      0        2 
  28  chr28_9633494     ZGre    G    A        0      0        2 
  28  chr28_9633494     ZHar    G    A        1      2        2 
  28  chr28_9633494   Sample    G    A        0      0        2 
  28  chr28_9638741     AAsi    C    T        0      0        2 
  28  chr28_9638741     AKia    C    T        0      0        2 
  28  chr28_9638741     AOna    C    T        0      0        2 
  28  chr28_9638741     ASom    C    T        0      0        2 
  28  chr28_9638741     HCab    C    T        0      0        2 
  28  chr28_9638741     HPrz    C    T        0      0        2 
  28  chr28_9638741     ZBoe    C    T        0      0        2 
  28  chr28_9638741     ZGre    C    T      0.5      1        2 
  28  chr28_9638741     ZHar    C    T        0      0        2 
  28  chr28_9638741   Sample    C    T        0      0        2 
  28  chr28_9638786     AAsi    C    G      0.5      1        2 
  28  chr28_9638786     AKia    C    G        0      0        2 
  28  chr28_9638786     AOna    C    G        0      0        2 
  28  chr28_9638786     ASom    C    G        0      0        2 
  28  chr28_9638786     HCab    C    G        0      0        2 
  28  chr28_9638786     HPrz    C    G        0      0        2 
  28  chr28_9638786     ZBoe    C    G        0      0        2 
  28  chr28_9638786     ZGre    C    G        0      0        2 
  28  chr28_9638786     ZHar    C    G        0      0        2 
  28  chr28_9638786   Sample    C    G        0      0        2 
  28  chr28_9639251     AAsi    G    C        0      0        2 
  28  chr28_9639251     AKia    G    C        1      2        2 
  28  chr28_9639251     AOna    G    C        0      0        2 
  28  chr28_9639251     ASom    G    C        0      0        2 
  28  chr28_9639251     HCab    G    C        0      0        2 
  28  chr28_9639251     HPrz    G    C        0      0        2 
  28  chr28_9639251     ZBoe    G    C        0      0        2 
  28  chr28_9639251     ZGre    G    C        0      0        2 
  28  chr28_9639251     ZHar    G    C        0      0        2 
  28  chr28_9639251   Sample    G    C        0      0        2 
  28  chr28_9650702     AAsi    A    C      0.5      1        2 
  28  chr28_9650702     AKia    A    C        0      0        2 
  28  chr28_9650702     AOna    A    C        0      0        2 
  28  chr28_9650702     ASom    A    C        0      0        2 
  28  chr28_9650702     HCab    A    C        0      0        2 
  28  chr28_9650702     HPrz    A    C        0      0        2 
  28  chr28_9650702     ZBoe    A    C        0      0        2 
  28  chr28_9650702     ZGre    A    C        0      0        2 
  28  chr28_9650702     ZHar    A    C        0      0        2 
  28  chr28_9650702   Sample    A    C        0      0        2 
  28  chr28_9651312     AAsi    C    T        0      0        2 
  28  chr28_9651312     AKia    C    T      0.5      1        2 
  28  chr28_9651312     AOna    C    T        0      0        2 
  28  chr28_9651312     ASom    C    T        0      0        2 
  28  chr28_9651312     HCab    C    T        0      0        2 
  28  chr28_9651312     HPrz    C    T        0      0        2 
  28  chr28_9651312     ZBoe    C    T        0      0        2 
  28  chr28_9651312     ZGre    C    T        0      0        2 
  28  chr28_9651312     ZHar    C    T        0      0        2 
  28  chr28_9651312   Sample    C    T        0      0        2 
  28  chr28_9653687     AAsi    C    T      0.5      1        2 
  28  chr28_9653687     AKia    C    T        0      0        2 
  28  chr28_9653687     AOna    C    T        0      0        2 
  28  chr28_9653687     ASom    C    T        0      0        2 
  28  chr28_9653687     HCab    C    T        0      0        2 
  28  chr28_9653687     HPrz    C    T        0      0        2 
  28  chr28_9653687     ZBoe    C    T        0      0        2 
  28  chr28_9653687     ZGre    C    T        0      0        2 
  28  chr28_9653687     ZHar    C    T        0      0        2 
  28  chr28_9653687   Sample    C    T        1      2        2 
  28  chr28_9656273     AAsi    G    A        0      0        2 
  28  chr28_9656273     AKia    G    A        0      0        2 
  28  chr28_9656273     AOna    G    A        0      0        2 
  28  chr28_9656273     ASom    G    A        0      0        2 
  28  chr28_9656273     HCab    G    A        1      2        2 
  28  chr28_9656273     HPrz    G    A        0      0        2 
  28  chr28_9656273     ZBoe    G    A        0      0        2 
  28  chr28_9656273     ZGre    G    A        0      0        2 
  28  chr28_9656273     ZHar    G    A        0      0        2 
  28  chr28_9656273   Sample    G    A        0      0        2 
  28  chr28_9679181     AAsi    C    T        0      0        2 
  28  chr28_9679181     AKia    C    T        1      2        2 
  28  chr28_9679181     AOna    C    T        0      0        2 
  28  chr28_9679181     ASom    C    T        0      0        2 
  28  chr28_9679181     HCab    C    T        0      0        2 
  28  chr28_9679181     HPrz    C    T        0      0        2 
  28  chr28_9679181     ZBoe    C    T        0      0        2 
  28  chr28_9679181     ZGre    C    T        0      0        2 
  28  chr28_9679181     ZHar    C    T        0      0        2 
  28  chr28_9679181   Sample    C    T        0      0        2 
  28  chr28_9690614     AAsi    C    T        0      0        2 
  28  chr28_9690614     AKia    C    T        0      0        2 
  28  chr28_9690614     AOna    C    T        0      0        2 
  28  chr28_9690614     ASom    C    T        0      0        2 
  28  chr28_9690614     HCab    C    T        0      0        2 
  28  chr28_9690614     HPrz    C    T        0      0        2 
  28  chr28_9690614     ZBoe    C    T        1      2        2 
  28  chr28_9690614     ZGre    C    T        0      0        2 
  28  chr28_9690614     ZHar    C    T        0      0        2 
  28  chr28_9690614   Sample    C    T        0      0        2 
  28  chr28_9691079     AAsi    A    C        0      0        2 
  28  chr28_9691079     AKia    A    C        0      0        2 
  28  chr28_9691079     AOna    A    C        0      0        2 
  28  chr28_9691079     ASom    A    C        0      0        2 
  28  chr28_9691079     HCab    A    C        0      0        2 
  28  chr28_9691079     HPrz    A    C        0      0        2 
  28  chr28_9691079     ZBoe    A    C        0      0        2 
  28  chr28_9691079     ZGre    A    C        1      2        2 
  28  chr28_9691079     ZHar    A    C        0      0        2 
  28  chr28_9691079   Sample    A    C        0      0        2 
  28  chr28_9692912     AAsi    T    C        0      0        2 
  28  chr28_9692912     AKia    T    C        0      0        2 
  28  chr28_9692912     AOna    T    C        0      0        2 
  28  chr28_9692912     ASom    T    C        0      0        2 
  28  chr28_9692912     HCab    T    C        1      2        2 
  28  chr28_9692912     HPrz    T    C      0.5      1        2 
  28  chr28_9692912     ZBoe    T    C        0      0        2 
  28  chr28_9692912     ZGre    T    C        0      0        2 
  28  chr28_9692912     ZHar    T    C        0      0        2 
  28  chr28_9692912   Sample    T    C        0      0        2 
  28  chr28_9699967     AAsi    G    A        0      0        2 
  28  chr28_9699967     AKia    G    A        1      2        2 
  28  chr28_9699967     AOna    G    A        1      2        2 
  28  chr28_9699967     ASom    G    A        0      0        2 
  28  chr28_9699967     HCab    G    A        0      0        2 
  28  chr28_9699967     HPrz    G    A        0      0        2 
  28  chr28_9699967     ZBoe    G    A        0      0        2 
  28  chr28_9699967     ZGre    G    A        0      0        2 
  28  chr28_9699967     ZHar    G    A        0      0        2 
  28  chr28_9699967   Sample    G    A        0      0        2 
  28  chr28_9700192     AAsi    G    A        0      0        2 
  28  chr28_9700192     AKia    G    A        0      0        2 
  28  chr28_9700192     AOna    G    A        0      0        2 
  28  chr28_9700192     ASom    G    A        0      0        2 
  28  chr28_9700192     HCab    G    A        1      2        2 
  28  chr28_9700192     HPrz    G    A        1      2        2 
  28  chr28_9700192     ZBoe    G    A        0      0        2 
  28  chr28_9700192     ZGre    G    A        0      0        2 
  28  chr28_9700192     ZHar    G    A        0      0        2 
  28  chr28_9700192   Sample    G    A        0      0        2 
  28  chr28_9704942     AAsi    A    G        0      0        2 
  28  chr28_9704942     AKia    A    G        0      0        2 
  28  chr28_9704942     AOna    A    G        0      0        2 
  28  chr28_9704942     ASom    A    G        0      0        2 
  28  chr28_9704942     HCab    A    G        1      2        2 
  28  chr28_9704942     HPrz    A    G        1      2        2 
  28  chr28_9704942     ZBoe    A    G        0      0        2 
  28  chr28_9704942     ZGre    A    G        0      0        2 
  28  chr28_9704942     ZHar    A    G        0      0        2 
  28  chr28_9704942   Sample    A    G        0      0        2 
  28  chr28_9708937     AAsi    G    A        1      2        2 
  28  chr28_9708937     AKia    G    A        0      0        2 
  28  chr28_9708937     AOna    G    A        0      0        2 
  28  chr28_9708937     ASom    G    A        0      0        2 
  28  chr28_9708937     HCab    G    A        0      0        2 
  28  chr28_9708937     HPrz    G    A        0      0        2 
  28  chr28_9708937     ZBoe    G    A        0      0        2 
  28  chr28_9708937     ZGre    G    A        0      0        2 
  28  chr28_9708937     ZHar    G    A        0      0        2 
  28  chr28_9708937   Sample    G    A        1      2        2 
  28  chr28_9709079     AAsi    T    C        0      0        2 
  28  chr28_9709079     AKia    T    C        0      0        2 
  28  chr28_9709079     AOna    T    C        1      2        2 
  28  chr28_9709079     ASom    T    C        0      0        2 
  28  chr28_9709079     HCab    T    C        0      0        2 
  28  chr28_9709079     HPrz    T    C        0      0        2 
  28  chr28_9709079     ZBoe    T    C        0      0        2 
  28  chr28_9709079     ZGre    T    C        0      0        2 
  28  chr28_9709079     ZHar    T    C        0      0        2 
  28  chr28_9709079   Sample    T    C        1      2        2 
  28  chr28_9711730     AAsi    T    A        0      0        2 
  28  chr28_9711730     AKia    T    A        0      0        2 
  28  chr28_9711730     AOna    T    A        0      0        2 
  28  chr28_9711730     ASom    T    A        0      0        2 
  28  chr28_9711730     HCab    T    A        1      2        2 
  28  chr28_9711730     HPrz    T    A        1      2        2 
  28  chr28_9711730     ZBoe    T    A        0      0        2 
  28  chr28_9711730     ZGre    T    A        0      0        2 
  28  chr28_9711730     ZHar    T    A        0      0        2 
  28  chr28_9711730   Sample    T    A        0      0        2 
  28  chr28_9717517     AAsi    G    A        1      2        2 
  28  chr28_9717517     AKia    G    A        0      0        2 
  28  chr28_9717517     AOna    G    A        0      0        2 
  28  chr28_9717517     ASom    G    A        1      2        2 
  28  chr28_9717517     HCab    G    A        0      0        2 
  28  chr28_9717517     HPrz    G    A        0      0        2 
  28  chr28_9717517     ZBoe    G    A        0      0        2 
  28  chr28_9717517     ZGre    G    A        0      0        2 
  28  chr28_9717517     ZHar    G    A        0      0        2 
  28  chr28_9717517   Sample    G    A        1      2        2 
  28  chr28_9719185     AAsi    T    C        0      0        2 
  28  chr28_9719185     AKia    T    C        0      0        2 
  28  chr28_9719185     AOna    T    C        0      0        2 
  28  chr28_9719185     ASom    T    C        0      0        2 
  28  chr28_9719185     HCab    T    C        0      0        2 
  28  chr28_9719185     HPrz    T    C        0      0        2 
  28  chr28_9719185     ZBoe    T    C        0      0        2 
  28  chr28_9719185     ZGre    T    C      0.5      1        2 
  28  chr28_9719185     ZHar    T    C        0      0        2 
  28  chr28_9719185   Sample    T    C        0      0        2 
  28  chr28_9720338     AAsi    G    A        1      2        2 
  28  chr28_9720338     AKia    G    A        1      2        2 
  28  chr28_9720338     AOna    G    A        1      2        2 
  28  chr28_9720338     ASom    G    A        0      0        2 
  28  chr28_9720338     HCab    G    A        0      0        2 
  28  chr28_9720338     HPrz    G    A        0      0        2 
  28  chr28_9720338     ZBoe    G    A        0      0        2 
  28  chr28_9720338     ZGre    G    A        0      0        2 
  28  chr28_9720338     ZHar    G    A        0      0        2 
  28  chr28_9720338   Sample    G    A        1      2        2 
  28  chr28_9727206     AAsi    G    C        0      0        2 
  28  chr28_9727206     AKia    G    C        0      0        2 
  28  chr28_9727206     AOna    G    C        0      0        2 
  28  chr28_9727206     ASom    G    C        0      0        2 
  28  chr28_9727206     HCab    G    C      0.5      1        2 
  28  chr28_9727206     HPrz    G    C        0      0        2 
  28  chr28_9727206     ZBoe    G    C        0      0        2 
  28  chr28_9727206     ZGre    G    C        0      0        2 
  28  chr28_9727206     ZHar    G    C        0      0        2 
  28  chr28_9727206   Sample    G    C        0      0        2 
  28  chr28_9734055     AAsi    T    C        0      0        2 
  28  chr28_9734055     AKia    T    C        0      0        2 
  28  chr28_9734055     AOna    T    C        0      0        2 
  28  chr28_9734055     ASom    T    C        0      0        2 
  28  chr28_9734055     HCab    T    C        0      0        2 
  28  chr28_9734055     HPrz    T    C        0      0        2 
  28  chr28_9734055     ZBoe    T    C        0      0        2 
  28  chr28_9734055     ZGre    T    C      0.5      1        2 
  28  chr28_9734055     ZHar    T    C        0      0        2 
  28  chr28_9734055   Sample    T    C        0      0        2 
  28  chr28_9739005     AAsi    G    A        0      0        2 
  28  chr28_9739005     AKia    G    A        0      0        2 
  28  chr28_9739005     AOna    G    A        0      0        2 
  28  chr28_9739005     ASom    G    A        0      0        2 
  28  chr28_9739005     HCab    G    A        1      2        2 
  28  chr28_9739005     HPrz    G    A        1      2        2 
  28  chr28_9739005     ZBoe    G    A        0      0        2 
  28  chr28_9739005     ZGre    G    A        0      0        2 
  28  chr28_9739005     ZHar    G    A        0      0        2 
  28  chr28_9739005   Sample    G    A        0      0        2 
  28  chr28_9739514     AAsi    A    G        0      0        2 
  28  chr28_9739514     AKia    A    G        0      0        2 
  28  chr28_9739514     AOna    A    G        0      0        2 
  28  chr28_9739514     ASom    A    G        0      0        2 
  28  chr28_9739514     HCab    A    G        1      2        2 
  28  chr28_9739514     HPrz    A    G        1      2        2 
  28  chr28_9739514     ZBoe    A    G        0      0        2 
  28  chr28_9739514     ZGre    A    G        0      0        2 
  28  chr28_9739514     ZHar    A    G        0      0        2 
  28  chr28_9739514   Sample    A    G        0      0        2 
  28  chr28_9739782     AAsi    A    G        0      0        2 
  28  chr28_9739782     AKia    A    G        0      0        2 
  28  chr28_9739782     AOna    A    G        0      0        2 
  28  chr28_9739782     ASom    A    G        0      0        2 
  28  chr28_9739782     HCab    A    G      0.5      1        2 
  28  chr28_9739782     HPrz    A    G        0      0        2 
  28  chr28_9739782     ZBoe    A    G        0      0        2 
  28  chr28_9739782     ZGre    A    G        0      0        2 
  28  chr28_9739782     ZHar    A    G        0      0        2 
  28  chr28_9739782   Sample    A    G        0      0        2 
  28  chr28_9741693     AAsi    C    T        0      0        2 
  28  chr28_9741693     AKia    C    T        1      2        2 
  28  chr28_9741693     AOna    C    T        1      2        2 
  28  chr28_9741693     ASom    C    T        0      0        2 
  28  chr28_9741693     HCab    C    T        1      2        2 
  28  chr28_9741693     HPrz    C    T        1      2        2 
  28  chr28_9741693     ZBoe    C    T        0      0        2 
  28  chr28_9741693     ZGre    C    T        0      0        2 
  28  chr28_9741693     ZHar    C    T        0      0        2 
  28  chr28_9741693   Sample    C    T        0      0        2 
  28  chr28_9742337     AAsi    A    G        0      0        2 
  28  chr28_9742337     AKia    A    G        0      0        2 
  28  chr28_9742337     AOna    A    G        0      0        2 
  28  chr28_9742337     ASom    A    G        0      0        2 
  28  chr28_9742337     HCab    A    G        1      2        2 
  28  chr28_9742337     HPrz    A    G        1      2        2 
  28  chr28_9742337     ZBoe    A    G        0      0        2 
  28  chr28_9742337     ZGre    A    G        0      0        2 
  28  chr28_9742337     ZHar    A    G        0      0        2 
  28  chr28_9742337   Sample    A    G        0      0        2 
  28  chr28_9743058     AAsi    T    C        1      2        2 
  28  chr28_9743058     AKia    T    C        0      0        2 
  28  chr28_9743058     AOna    T    C        0      0        2 
  28  chr28_9743058     ASom    T    C        1      2        2 
  28  chr28_9743058     HCab    T    C        0      0        2 
  28  chr28_9743058     HPrz    T    C        0      0        2 
  28  chr28_9743058     ZBoe    T    C        0      0        2 
  28  chr28_9743058     ZGre    T    C        0      0        2 
  28  chr28_9743058     ZHar    T    C        0      0        2 
  28  chr28_9743058   Sample    T    C        1      2        2 
  28  chr28_9743996     AAsi    C    G        0      0        2 
  28  chr28_9743996     AKia    C    G        0      0        2 
  28  chr28_9743996     AOna    C    G        0      0        2 
  28  chr28_9743996     ASom    C    G        0      0        2 
  28  chr28_9743996     HCab    C    G        0      0        2 
  28  chr28_9743996     HPrz    C    G        0      0        2 
  28  chr28_9743996     ZBoe    C    G        0      0        2 
  28  chr28_9743996     ZGre    C    G        0      0        2 
  28  chr28_9743996     ZHar    C    G        1      2        2 
  28  chr28_9743996   Sample    C    G        0      0        2 
  28  chr28_9745363     AAsi    G    A        0      0        2 
  28  chr28_9745363     AKia    G    A        0      0        2 
  28  chr28_9745363     AOna    G    A        0      0        2 
  28  chr28_9745363     ASom    G    A        0      0        2 
  28  chr28_9745363     HCab    G    A        1      2        2 
  28  chr28_9745363     HPrz    G    A        1      2        2 
  28  chr28_9745363     ZBoe    G    A        0      0        2 
  28  chr28_9745363     ZGre    G    A        0      0        2 
  28  chr28_9745363     ZHar    G    A        0      0        2 
  28  chr28_9745363   Sample    G    A        0      0        2 
  28  chr28_9752507     AAsi    A    G        0      0        2 
  28  chr28_9752507     AKia    A    G        0      0        2 
  28  chr28_9752507     AOna    A    G        0      0        2 
  28  chr28_9752507     ASom    A    G        0      0        2 
  28  chr28_9752507     HCab    A    G        0      0        2 
  28  chr28_9752507     HPrz    A    G        0      0        2 
  28  chr28_9752507     ZBoe    A    G        0      0        2 
  28  chr28_9752507     ZGre    A    G      0.5      1        2 
  28  chr28_9752507     ZHar    A    G        0      0        2 
  28  chr28_9752507   Sample    A    G        0      0        2 
  28  chr28_9765591     AAsi    G    A        0      0        2 
  28  chr28_9765591     AKia    G    A        0      0        2 
  28  chr28_9765591     AOna    G    A        0      0        2 
  28  chr28_9765591     ASom    G    A        0      0        2 
  28  chr28_9765591     HCab    G    A        1      2        2 
  28  chr28_9765591     HPrz    G    A        1      2        2 
  28  chr28_9765591     ZBoe    G    A        0      0        2 
  28  chr28_9765591     ZGre    G    A        0      0        2 
  28  chr28_9765591     ZHar    G    A        0      0        2 
  28  chr28_9765591   Sample    G    A        0      0        2 
  28  chr28_9775793     AAsi    A    C        0      0        2 
  28  chr28_9775793     AKia    A    C        0      0        2 
  28  chr28_9775793     AOna    A    C        0      0        2 
  28  chr28_9775793     ASom    A    C      0.5      1        2 
  28  chr28_9775793     HCab    A    C        0      0        2 
  28  chr28_9775793     HPrz    A    C        0      0        2 
  28  chr28_9775793     ZBoe    A    C        0      0        2 
  28  chr28_9775793     ZGre    A    C        0      0        2 
  28  chr28_9775793     ZHar    A    C        0      0        2 
  28  chr28_9775793   Sample    A    C        0      0        2 
  28  chr28_9790729     AAsi    G    A        0      0        2 
  28  chr28_9790729     AKia    G    A        0      0        2 
  28  chr28_9790729     AOna    G    A        0      0        2 
  28  chr28_9790729     ASom    G    A        0      0        2 
  28  chr28_9790729     HCab    G    A        0      0        2 
  28  chr28_9790729     HPrz    G    A        0      0        2 
  28  chr28_9790729     ZBoe    G    A      0.5      1        2 
  28  chr28_9790729     ZGre    G    A        0      0        2 
  28  chr28_9790729     ZHar    G    A        0      0        2 
  28  chr28_9790729   Sample    G    A        0      0        2 
  28  chr28_9795354     AAsi    G    C        0      0        2 
  28  chr28_9795354     AKia    G    C        0      0        2 
  28  chr28_9795354     AOna    G    C        0      0        2 
  28  chr28_9795354     ASom    G    C        0      0        2 
  28  chr28_9795354     HCab    G    C        1      2        2 
  28  chr28_9795354     HPrz    G    C        1      2        2 
  28  chr28_9795354     ZBoe    G    C        0      0        2 
  28  chr28_9795354     ZGre    G    C        0      0        2 
  28  chr28_9795354     ZHar    G    C        0      0        2 
  28  chr28_9795354   Sample    G    C        0      0        2 
  28  chr28_9808891     AAsi    C    T        0      0        2 
  28  chr28_9808891     AKia    C    T        0      0        2 
  28  chr28_9808891     AOna    C    T        0      0        2 
  28  chr28_9808891     ASom    C    T        0      0        2 
  28  chr28_9808891     HCab    C    T        0      0        2 
  28  chr28_9808891     HPrz    C    T      0.5      1        2 
  28  chr28_9808891     ZBoe    C    T        0      0        2 
  28  chr28_9808891     ZGre    C    T        0      0        2 
  28  chr28_9808891     ZHar    C    T        0      0        2 
  28  chr28_9808891   Sample    C    T        0      0        2 
  28  chr28_9809777     AAsi    C    A        0      0        2 
  28  chr28_9809777     AKia    C    A      0.5      1        2 
  28  chr28_9809777     AOna    C    A        1      2        2 
  28  chr28_9809777     ASom    C    A        0      0        2 
  28  chr28_9809777     HCab    C    A        0      0        2 
  28  chr28_9809777     HPrz    C    A        0      0        2 
  28  chr28_9809777     ZBoe    C    A        0      0        2 
  28  chr28_9809777     ZGre    C    A        0      0        2 
  28  chr28_9809777     ZHar    C    A        0      0        2 
  28  chr28_9809777   Sample    C    A        0      0        2 
  28  chr28_9815101     AAsi    A    G        0      0        2 
  28  chr28_9815101     AKia    A    G        0      0        2 
  28  chr28_9815101     AOna    A    G        0      0        2 
  28  chr28_9815101     ASom    A    G        0      0        2 
  28  chr28_9815101     HCab    A    G        0      0        2 
  28  chr28_9815101     HPrz    A    G        0      0        2 
  28  chr28_9815101     ZBoe    A    G        0      0        2 
  28  chr28_9815101     ZGre    A    G        0      0        2 
  28  chr28_9815101     ZHar    A    G        1      2        2 
  28  chr28_9815101   Sample    A    G        0      0        2 
  28  chr28_9815733     AAsi    T    C        0      0        2 
  28  chr28_9815733     AKia    T    C        0      0        2 
  28  chr28_9815733     AOna    T    C        0      0        2 
  28  chr28_9815733     ASom    T    C        0      0        2 
  28  chr28_9815733     HCab    T    C        0      0        2 
  28  chr28_9815733     HPrz    T    C        0      0        2 
  28  chr28_9815733     ZBoe    T    C        0      0        2 
  28  chr28_9815733     ZGre    T    C        1      2        2 
  28  chr28_9815733     ZHar    T    C        0      0        2 
  28  chr28_9815733   Sample    T    C        0      0        2 
  28  chr28_9831735     AAsi    C    A        0      0        2 
  28  chr28_9831735     AKia    C    A        0      0        2 
  28  chr28_9831735     AOna    C    A        0      0        2 
  28  chr28_9831735     ASom    C    A        0      0        2 
  28  chr28_9831735     HCab    C    A        0      0        2 
  28  chr28_9831735     HPrz    C    A        0      0        2 
  28  chr28_9831735     ZBoe    C    A        1      2        2 
  28  chr28_9831735     ZGre    C    A        0      0        2 
  28  chr28_9831735     ZHar    C    A        1      2        2 
  28  chr28_9831735   Sample    C    A        0      0        2 
  28  chr28_9833857     AAsi    A    G        0      0        2 
  28  chr28_9833857     AKia    A    G        0      0        2 
  28  chr28_9833857     AOna    A    G        0      0        2 
  28  chr28_9833857     ASom    A    G        0      0        2 
  28  chr28_9833857     HCab    A    G        0      0        2 
  28  chr28_9833857     HPrz    A    G        0      0        2 
  28  chr28_9833857     ZBoe    A    G        0      0        2 
  28  chr28_9833857     ZGre    A    G        0      0        2 
  28  chr28_9833857     ZHar    A    G        1      2        2 
  28  chr28_9833857   Sample    A    G        0      0        2 
  28  chr28_9841039     AAsi    G    A        0      0        2 
  28  chr28_9841039     AKia    G    A        0      0        2 
  28  chr28_9841039     AOna    G    A        0      0        2 
  28  chr28_9841039     ASom    G    A        0      0        2 
  28  chr28_9841039     HCab    G    A        1      2        2 
  28  chr28_9841039     HPrz    G    A        1      2        2 
  28  chr28_9841039     ZBoe    G    A        0      0        2 
  28  chr28_9841039     ZGre    G    A        0      0        2 
  28  chr28_9841039     ZHar    G    A        0      0        2 
  28  chr28_9841039   Sample    G    A        0      0        2 
  28  chr28_9842853     AAsi    T    C        0      0        2 
  28  chr28_9842853     AKia    T    C        0      0        2 
  28  chr28_9842853     AOna    T    C        0      0        2 
  28  chr28_9842853     ASom    T    C        0      0        2 
  28  chr28_9842853     HCab    T    C        0      0        2 
  28  chr28_9842853     HPrz    T    C        0      0        2 
  28  chr28_9842853     ZBoe    T    C      0.5      1        2 
  28  chr28_9842853     ZGre    T    C        0      0        2 
  28  chr28_9842853     ZHar    T    C        0      0        2 
  28  chr28_9842853   Sample    T    C        0      0        2 
  28  chr28_9843638     AAsi    G    A        0      0        2 
  28  chr28_9843638     AKia    G    A        0      0        2 
  28  chr28_9843638     AOna    G    A        0      0        2 
  28  chr28_9843638     ASom    G    A        0      0        2 
  28  chr28_9843638     HCab    G    A        1      2        2 
  28  chr28_9843638     HPrz    G    A        1      2        2 
  28  chr28_9843638     ZBoe    G    A        0      0        2 
  28  chr28_9843638     ZGre    G    A        0      0        2 
  28  chr28_9843638     ZHar    G    A        0      0        2 
  28  chr28_9843638   Sample    G    A        0      0        2 
  28  chr28_9846249     AAsi    G    A        0      0        2 
  28  chr28_9846249     AKia    G    A        1      2        2 
  28  chr28_9846249     AOna    G    A        1      2        2 
  28  chr28_9846249     ASom    G    A        0      0        2 
  28  chr28_9846249     HCab    G    A        0      0        2 
  28  chr28_9846249     HPrz    G    A        0      0        2 
  28  chr28_9846249     ZBoe    G    A        0      0        2 
  28  chr28_9846249     ZGre    G    A        0      0        2 
  28  chr28_9846249     ZHar    G    A        0      0        2 
  28  chr28_9846249   Sample    G    A        0      0        2 
  28  chr28_9874205     AAsi    A    G        1      2        2 
  28  chr28_9874205     AKia    A    G        0      0        2 
  28  chr28_9874205     AOna    A    G        0      0        2 
  28  chr28_9874205     ASom    A    G        1      2        2 
  28  chr28_9874205     HCab    A    G        0      0        2 
  28  chr28_9874205     HPrz    A    G        0      0        2 
  28  chr28_9874205     ZBoe    A    G        0      0        2 
  28  chr28_9874205     ZGre    A    G        0      0        2 
  28  chr28_9874205     ZHar    A    G        0      0        2 
  28  chr28_9874205   Sample    A    G        1      2        2 
  28  chr28_9874254     AAsi    G    A        0      0        2 
  28  chr28_9874254     AKia    G    A        0      0        2 
  28  chr28_9874254     AOna    G    A        0      0        2 
  28  chr28_9874254     ASom    G    A        0      0        2 
  28  chr28_9874254     HCab    G    A        1      2        2 
  28  chr28_9874254     HPrz    G    A        1      2        2 
  28  chr28_9874254     ZBoe    G    A        0      0        2 
  28  chr28_9874254     ZGre    G    A        0      0        2 
  28  chr28_9874254     ZHar    G    A        0      0        2 
  28  chr28_9874254   Sample    G    A        0      0        2 
  28  chr28_9874793     AAsi    A    G        0      0        2 
  28  chr28_9874793     AKia    A    G        0      0        2 
  28  chr28_9874793     AOna    A    G        0      0        2 
  28  chr28_9874793     ASom    A    G        0      0        2 
  28  chr28_9874793     HCab    A    G        0      0        2 
  28  chr28_9874793     HPrz    A    G        0      0        2 
  28  chr28_9874793     ZBoe    A    G        1      2        2 
  28  chr28_9874793     ZGre    A    G        0      0        2 
  28  chr28_9874793     ZHar    A    G        0      0        2 
  28  chr28_9874793   Sample    A    G        0      0        2 
  28  chr28_9897683     AAsi    G    T        0      0        2 
  28  chr28_9897683     AKia    G    T        0      0        2 
  28  chr28_9897683     AOna    G    T        0      0        2 
  28  chr28_9897683     ASom    G    T        0      0        2 
  28  chr28_9897683     HCab    G    T        0      0        2 
  28  chr28_9897683     HPrz    G    T        0      0        2 
  28  chr28_9897683     ZBoe    G    T        0      0        2 
  28  chr28_9897683     ZGre    G    T      0.5      1        2 
  28  chr28_9897683     ZHar    G    T        0      0        2 
  28  chr28_9897683   Sample    G    T        0      0        2 
  28  chr28_9902779     AAsi    G    A        0      0        2 
  28  chr28_9902779     AKia    G    A        0      0        2 
  28  chr28_9902779     AOna    G    A        0      0        2 
  28  chr28_9902779     ASom    G    A        0      0        2 
  28  chr28_9902779     HCab    G    A        0      0        2 
  28  chr28_9902779     HPrz    G    A        1      2        2 
  28  chr28_9902779     ZBoe    G    A        0      0        2 
  28  chr28_9902779     ZGre    G    A        0      0        2 
  28  chr28_9902779     ZHar    G    A        0      0        2 
  28  chr28_9902779   Sample    G    A        0      0        2 
  28  chr28_9911292     AAsi    T    C        0      0        2 
  28  chr28_9911292     AKia    T    C        1      2        2 
  28  chr28_9911292     AOna    T    C        0      0        2 
  28  chr28_9911292     ASom    T    C        0      0        2 
  28  chr28_9911292     HCab    T    C        0      0        2 
  28  chr28_9911292     HPrz    T    C        0      0        2 
  28  chr28_9911292     ZBoe    T    C        0      0        2 
  28  chr28_9911292     ZGre    T    C        0      0        2 
  28  chr28_9911292     ZHar    T    C        0      0        2 
  28  chr28_9911292   Sample    T    C        0      0        2 
  28  chr28_9912694     AAsi    T    C        0      0        2 
  28  chr28_9912694     AKia    T    C        1      2        2 
  28  chr28_9912694     AOna    T    C        0      0        2 
  28  chr28_9912694     ASom    T    C        0      0        2 
  28  chr28_9912694     HCab    T    C        0      0        2 
  28  chr28_9912694     HPrz    T    C        0      0        2 
  28  chr28_9912694     ZBoe    T    C        0      0        2 
  28  chr28_9912694     ZGre    T    C        0      0        2 
  28  chr28_9912694     ZHar    T    C        0      0        2 
  28  chr28_9912694   Sample    T    C        0      0        2 
  28  chr28_9913255     AAsi    C    A        0      0        2 
  28  chr28_9913255     AKia    C    A        0      0        2 
  28  chr28_9913255     AOna    C    A        1      2        2 
  28  chr28_9913255     ASom    C    A        0      0        2 
  28  chr28_9913255     HCab    C    A        0      0        2 
  28  chr28_9913255     HPrz    C    A        0      0        2 
  28  chr28_9913255     ZBoe    C    A        0      0        2 
  28  chr28_9913255     ZGre    C    A        0      0        2 
  28  chr28_9913255     ZHar    C    A        0      0        2 
  28  chr28_9913255   Sample    C    A        0      0        2 
  28  chr28_9913711     AAsi    G    A        1      2        2 
  28  chr28_9913711     AKia    G    A        0      0        2 
  28  chr28_9913711     AOna    G    A        0      0        2 
  28  chr28_9913711     ASom    G    A        1      2        2 
  28  chr28_9913711     HCab    G    A        0      0        2 
  28  chr28_9913711     HPrz    G    A        0      0        2 
  28  chr28_9913711     ZBoe    G    A        0      0        2 
  28  chr28_9913711     ZGre    G    A        0      0        2 
  28  chr28_9913711     ZHar    G    A        0      0        2 
  28  chr28_9913711   Sample    G    A        1      2        2 
  28  chr28_9914659     AAsi    T    C        0      0        2 
  28  chr28_9914659     AKia    T    C        0      0        2 
  28  chr28_9914659     AOna    T    C        0      0        2 
  28  chr28_9914659     ASom    T    C        0      0        2 
  28  chr28_9914659     HCab    T    C        1      2        2 
  28  chr28_9914659     HPrz    T    C        1      2        2 
  28  chr28_9914659     ZBoe    T    C        0      0        2 
  28  chr28_9914659     ZGre    T    C        0      0        2 
  28  chr28_9914659     ZHar    T    C        0      0        2 
  28  chr28_9914659   Sample    T    C        0      0        2 
  28  chr28_9936747     AAsi    G    C        0      0        2 
  28  chr28_9936747     AKia    G    C        0      0        2 
  28  chr28_9936747     AOna    G    C        0      0        2 
  28  chr28_9936747     ASom    G    C        0      0        2 
  28  chr28_9936747     HCab    G    C        0      0        2 
  28  chr28_9936747     HPrz    G    C        0      0        2 
  28  chr28_9936747     ZBoe    G    C      0.5      1        2 
  28  chr28_9936747     ZGre    G    C        0      0        2 
  28  chr28_9936747     ZHar    G    C        0      0        2 
  28  chr28_9936747   Sample    G    C        0      0        2 
  28  chr28_9937270     AAsi    A    G        0      0        2 
  28  chr28_9937270     AKia    A    G        0      0        2 
  28  chr28_9937270     AOna    A    G        0      0        2 
  28  chr28_9937270     ASom    A    G        0      0        2 
  28  chr28_9937270     HCab    A    G        0      0        2 
  28  chr28_9937270     HPrz    A    G        0      0        2 
  28  chr28_9937270     ZBoe    A    G        0      0        2 
  28  chr28_9937270     ZGre    A    G        1      2        2 
  28  chr28_9937270     ZHar    A    G        0      0        2 
  28  chr28_9937270   Sample    A    G        0      0        2 
  28  chr28_9938782     AAsi    A    G        0      0        2 
  28  chr28_9938782     AKia    A    G        0      0        2 
  28  chr28_9938782     AOna    A    G        0      0        2 
  28  chr28_9938782     ASom    A    G        0      0        2 
  28  chr28_9938782     HCab    A    G        1      2        2 
  28  chr28_9938782     HPrz    A    G        1      2        2 
  28  chr28_9938782     ZBoe    A    G        0      0        2 
  28  chr28_9938782     ZGre    A    G        0      0        2 
  28  chr28_9938782     ZHar    A    G        0      0        2 
  28  chr28_9938782   Sample    A    G        0      0        2 
  28  chr28_9941541     AAsi    A    C        0      0        2 
  28  chr28_9941541     AKia    A    C        0      0        2 
  28  chr28_9941541     AOna    A    C        0      0        2 
  28  chr28_9941541     ASom    A    C        0      0        2 
  28  chr28_9941541     HCab    A    C        1      2        2 
  28  chr28_9941541     HPrz    A    C        1      2        2 
  28  chr28_9941541     ZBoe    A    C        0      0        2 
  28  chr28_9941541     ZGre    A    C        0      0        2 
  28  chr28_9941541     ZHar    A    C        0      0        2 
  28  chr28_9941541   Sample    A    C        0      0        2 
  28  chr28_9946638     AAsi    A    G        0      0        2 
  28  chr28_9946638     AKia    A    G        0      0        2 
  28  chr28_9946638     AOna    A    G        0      0        2 
  28  chr28_9946638     ASom    A    G        0      0        2 
  28  chr28_9946638     HCab    A    G      0.5      1        2 
  28  chr28_9946638     HPrz    A    G        0      0        2 
  28  chr28_9946638     ZBoe    A    G        0      0        2 
  28  chr28_9946638     ZGre    A    G        0      0        2 
  28  chr28_9946638     ZHar    A    G        0      0        2 
  28  chr28_9946638   Sample    A    G        0      0        2 
  28  chr28_9952725     AAsi    A    G        0      0        2 
  28  chr28_9952725     AKia    A    G        0      0        2 
  28  chr28_9952725     AOna    A    G        0      0        2 
  28  chr28_9952725     ASom    A    G        0      0        2 
  28  chr28_9952725     HCab    A    G        0      0        2 
  28  chr28_9952725     HPrz    A    G        0      0        2 
  28  chr28_9952725     ZBoe    A    G        0      0        2 
  28  chr28_9952725     ZGre    A    G      0.5      1        2 
  28  chr28_9952725     ZHar    A    G        0      0        2 
  28  chr28_9952725   Sample    A    G        0      0        2 
  28  chr28_9952824     AAsi    T    C        0      0        2 
  28  chr28_9952824     AKia    T    C        0      0        2 
  28  chr28_9952824     AOna    T    C        0      0        2 
  28  chr28_9952824     ASom    T    C        0      0        2 
  28  chr28_9952824     HCab    T    C        1      2        2 
  28  chr28_9952824     HPrz    T    C        1      2        2 
  28  chr28_9952824     ZBoe    T    C        0      0        2 
  28  chr28_9952824     ZGre    T    C        0      0        2 
  28  chr28_9952824     ZHar    T    C        0      0        2 
  28  chr28_9952824   Sample    T    C        0      0        2 
  28  chr28_9955858     AAsi    G    A        0      0        2 
  28  chr28_9955858     AKia    G    A        0      0        2 
  28  chr28_9955858     AOna    G    A        0      0        2 
  28  chr28_9955858     ASom    G    A        0      0        2 
  28  chr28_9955858     HCab    G    A        0      0        2 
  28  chr28_9955858     HPrz    G    A        0      0        2 
  28  chr28_9955858     ZBoe    G    A        1      2        2 
  28  chr28_9955858     ZGre    G    A        0      0        2 
  28  chr28_9955858     ZHar    G    A        0      0        2 
  28  chr28_9955858   Sample    G    A        0      0        2 
  28  chr28_9959447     AAsi    G    A        0      0        2 
  28  chr28_9959447     AKia    G    A        1      2        2 
  28  chr28_9959447     AOna    G    A        0      0        2 
  28  chr28_9959447     ASom    G    A        0      0        2 
  28  chr28_9959447     HCab    G    A        0      0        2 
  28  chr28_9959447     HPrz    G    A        0      0        2 
  28  chr28_9959447     ZBoe    G    A        0      0        2 
  28  chr28_9959447     ZGre    G    A        0      0        2 
  28  chr28_9959447     ZHar    G    A        0      0        2 
  28  chr28_9959447   Sample    G    A        0      0        2 
  28  chr28_9964062     AAsi    G    A        0      0        2 
  28  chr28_9964062     AKia    G    A        0      0        2 
  28  chr28_9964062     AOna    G    A        0      0        2 
  28  chr28_9964062     ASom    G    A        0      0        2 
  28  chr28_9964062     HCab    G    A        0      0        2 
  28  chr28_9964062     HPrz    G    A        0      0        2 
  28  chr28_9964062     ZBoe    G    A      0.5      1        2 
  28  chr28_9964062     ZGre    G    A        0      0        2 
  28  chr28_9964062     ZHar    G    A        0      0        2 
  28  chr28_9964062   Sample    G    A        0      0        2 
  28  chr28_9978893     AAsi    C    T        0      0        2 
  28  chr28_9978893     AKia    C    T        0      0        2 
  28  chr28_9978893     AOna    C    T        0      0        2 
  28  chr28_9978893     ASom    C    T        0      0        2 
  28  chr28_9978893     HCab    C    T        0      0        2 
  28  chr28_9978893     HPrz    C    T        0      0        2 
  28  chr28_9978893     ZBoe    C    T        0      0        2 
  28  chr28_9978893     ZGre    C    T        1      2        2 
  28  chr28_9978893     ZHar    C    T        0      0        2 
  28  chr28_9978893   Sample    C    T        0      0        2 
  28  chr28_9982721     AAsi    C    T        1      2        2 
  28  chr28_9982721     AKia    C    T        0      0        2 
  28  chr28_9982721     AOna    C    T        0      0        2 
  28  chr28_9982721     ASom    C    T        1      2        2 
  28  chr28_9982721     HCab    C    T        0      0        2 
  28  chr28_9982721     HPrz    C    T        0      0        2 
  28  chr28_9982721     ZBoe    C    T        1      2        2 
  28  chr28_9982721     ZGre    C    T        1      2        2 
  28  chr28_9982721     ZHar    C    T        0      0        2 
  28  chr28_9982721   Sample    C    T        1      2        2 
  28  chr28_9984344     AAsi    G    A        0      0        2 
  28  chr28_9984344     AKia    G    A        0      0        2 
  28  chr28_9984344     AOna    G    A        0      0        2 
  28  chr28_9984344     ASom    G    A        0      0        2 
  28  chr28_9984344     HCab    G    A        0      0        2 
  28  chr28_9984344     HPrz    G    A        0      0        2 
  28  chr28_9984344     ZBoe    G    A        0      0        2 
  28  chr28_9984344     ZGre    G    A        1      2        2 
  28  chr28_9984344     ZHar    G    A        0      0        2 
  28  chr28_9984344   Sample    G    A        0      0        2 
  28  chr28_9991090     AAsi    T    G        0      0        2 
  28  chr28_9991090     AKia    T    G        0      0        2 
  28  chr28_9991090     AOna    T    G        0      0        2 
  28  chr28_9991090     ASom    T    G        0      0        2 
  28  chr28_9991090     HCab    T    G        1      2        2 
  28  chr28_9991090     HPrz    T    G        1      2        2 
  28  chr28_9991090     ZBoe    T    G        0      0        2 
  28  chr28_9991090     ZGre    T    G        0      0        2 
  28  chr28_9991090     ZHar    T    G        0      0        2 
  28  chr28_9991090   Sample    T    G        0      0        2 
  28  chr28_9992627     AAsi    G    A        0      0        2 
  28  chr28_9992627     AKia    G    A        0      0        2 
  28  chr28_9992627     AOna    G    A        0      0        2 
  28  chr28_9992627     ASom    G    A        0      0        2 
  28  chr28_9992627     HCab    G    A      0.5      1        2 
  28  chr28_9992627     HPrz    G    A      0.5      1        2 
  28  chr28_9992627     ZBoe    G    A        0      0        2 
  28  chr28_9992627     ZGre    G    A        0      0        2 
  28  chr28_9992627     ZHar    G    A        0      0        2 
  28  chr28_9992627   Sample    G    A        0      0        2 
  28  chr28_9994733     AAsi    G    A        0      0        2 
  28  chr28_9994733     AKia    G    A        0      0        2 
  28  chr28_9994733     AOna    G    A        1      2        2 
  28  chr28_9994733     ASom    G    A        0      0        2 
  28  chr28_9994733     HCab    G    A        0      0        2 
  28  chr28_9994733     HPrz    G    A        0      0        2 
  28  chr28_9994733     ZBoe    G    A        0      0        2 
  28  chr28_9994733     ZGre    G    A        0      0        2 
  28  chr28_9994733     ZHar    G    A        0      0        2 
  28  chr28_9994733   Sample    G    A        0      0        2 
  28  chr28_9994819     AAsi    T    A        0      0        2 
  28  chr28_9994819     AKia    T    A        0      0        2 
  28  chr28_9994819     AOna    T    A        0      0        2 
  28  chr28_9994819     ASom    T    A        0      0        2 
  28  chr28_9994819     HCab    T    A        1      2        2 
  28  chr28_9994819     HPrz    T    A        1      2        2 
  28  chr28_9994819     ZBoe    T    A        0      0        2 
  28  chr28_9994819     ZGre    T    A        0      0        2 
  28  chr28_9994819     ZHar    T    A        0      0        2 
  28  chr28_9994819   Sample    T    A        0      0        2 
  28  chr28_9995681     AAsi    T    C        0      0        2 
  28  chr28_9995681     AKia    T    C        0      0        2 
  28  chr28_9995681     AOna    T    C        1      2        2 
  28  chr28_9995681     ASom    T    C        0      0        2 
  28  chr28_9995681     HCab    T    C        0      0        2 
  28  chr28_9995681     HPrz    T    C        0      0        2 
  28  chr28_9995681     ZBoe    T    C        0      0        2 
  28  chr28_9995681     ZGre    T    C        0      0        2 
  28  chr28_9995681     ZHar    T    C        0      0        2 
  28  chr28_9995681   Sample    T    C        0      0        2 
  28 chr28_10007783     AAsi    C    T        1      2        2 
  28 chr28_10007783     AKia    C    T        0      0        2 
  28 chr28_10007783     AOna    C    T        0      0        2 
  28 chr28_10007783     ASom    C    T        1      2        2 
  28 chr28_10007783     HCab    C    T        0      0        2 
  28 chr28_10007783     HPrz    C    T        0      0        2 
  28 chr28_10007783     ZBoe    C    T        0      0        2 
  28 chr28_10007783     ZGre    C    T        0      0        2 
  28 chr28_10007783     ZHar    C    T        0      0        2 
  28 chr28_10007783   Sample    C    T        1      2        2 
  28 chr28_10014120     AAsi    T    C        0      0        2 
  28 chr28_10014120     AKia    T    C        0      0        2 
  28 chr28_10014120     AOna    T    C        0      0        2 
  28 chr28_10014120     ASom    T    C        0      0        2 
  28 chr28_10014120     HCab    T    C        0      0        2 
  28 chr28_10014120     HPrz    T    C        0      0        2 
  28 chr28_10014120     ZBoe    T    C        0      0        2 
  28 chr28_10014120     ZGre    T    C        1      2        2 
  28 chr28_10014120     ZHar    T    C        0      0        2 
  28 chr28_10014120   Sample    T    C        0      0        2 
  28 chr28_10015091     AAsi    G    A        1      2        2 
  28 chr28_10015091     AKia    G    A        0      0        2 
  28 chr28_10015091     AOna    G    A        0      0        2 
  28 chr28_10015091     ASom    G    A        1      2        2 
  28 chr28_10015091     HCab    G    A        1      2        2 
  28 chr28_10015091     HPrz    G    A        1      2        2 
  28 chr28_10015091     ZBoe    G    A        0      0        2 
  28 chr28_10015091     ZGre    G    A        0      0        2 
  28 chr28_10015091     ZHar    G    A        0      0        2 
  28 chr28_10015091   Sample    G    A        1      2        2 
  28 chr28_10022048     AAsi    C    T        0      0        2 
  28 chr28_10022048     AKia    C    T        0      0        2 
  28 chr28_10022048     AOna    C    T        0      0        2 
  28 chr28_10022048     ASom    C    T        0      0        2 
  28 chr28_10022048     HCab    C    T        0      0        2 
  28 chr28_10022048     HPrz    C    T        0      0        2 
  28 chr28_10022048     ZBoe    C    T        0      0        2 
  28 chr28_10022048     ZGre    C    T        0      0        2 
  28 chr28_10022048     ZHar    C    T        1      2        2 
  28 chr28_10022048   Sample    C    T        0      0        2 
  28 chr28_10029444     AAsi    A    T        0      0        2 
  28 chr28_10029444     AKia    A    T        0      0        2 
  28 chr28_10029444     AOna    A    T        0      0        2 
  28 chr28_10029444     ASom    A    T        0      0        2 
  28 chr28_10029444     HCab    A    T        0      0        2 
  28 chr28_10029444     HPrz    A    T      0.5      1        2 
  28 chr28_10029444     ZBoe    A    T        0      0        2 
  28 chr28_10029444     ZGre    A    T        0      0        2 
  28 chr28_10029444     ZHar    A    T        0      0        2 
  28 chr28_10029444   Sample    A    T        0      0        2 
  28 chr28_10029505     AAsi    G    T        0      0        2 
  28 chr28_10029505     AKia    G    T        0      0        2 
  28 chr28_10029505     AOna    G    T        0      0        2 
  28 chr28_10029505     ASom    G    T        0      0        2 
  28 chr28_10029505     HCab    G    T        1      2        2 
  28 chr28_10029505     HPrz    G    T        1      2        2 
  28 chr28_10029505     ZBoe    G    T        0      0        2 
  28 chr28_10029505     ZGre    G    T        0      0        2 
  28 chr28_10029505     ZHar    G    T        0      0        2 
  28 chr28_10029505   Sample    G    T        0      0        2 
  28 chr28_10029604     AAsi    T    C        0      0        2 
  28 chr28_10029604     AKia    T    C        0      0        2 
  28 chr28_10029604     AOna    T    C        0      0        2 
  28 chr28_10029604     ASom    T    C        0      0        2 
  28 chr28_10029604     HCab    T    C        0      0        2 
  28 chr28_10029604     HPrz    T    C        0      0        2 
  28 chr28_10029604     ZBoe    T    C        0      0        2 
  28 chr28_10029604     ZGre    T    C        1      2        2 
  28 chr28_10029604     ZHar    T    C        0      0        2 
  28 chr28_10029604   Sample    T    C        0      0        2 
  28 chr28_10032025     AAsi    T    C        0      0        2 
  28 chr28_10032025     AKia    T    C        0      0        2 
  28 chr28_10032025     AOna    T    C        0      0        2 
  28 chr28_10032025     ASom    T    C        0      0        2 
  28 chr28_10032025     HCab    T    C        1      2        2 
  28 chr28_10032025     HPrz    T    C        1      2        2 
  28 chr28_10032025     ZBoe    T    C      0.5      1        2 
  28 chr28_10032025     ZGre    T    C        0      0        2 
  28 chr28_10032025     ZHar    T    C        0      0        2 
  28 chr28_10032025   Sample    T    C        0      0        2 
  28 chr28_10053444     AAsi    A    G        0      0        2 
  28 chr28_10053444     AKia    A    G        0      0        2 
  28 chr28_10053444     AOna    A    G        0      0        2 
  28 chr28_10053444     ASom    A    G        0      0        2 
  28 chr28_10053444     HCab    A    G        1      2        2 
  28 chr28_10053444     HPrz    A    G        1      2        2 
  28 chr28_10053444     ZBoe    A    G        0      0        2 
  28 chr28_10053444     ZGre    A    G        0      0        2 
  28 chr28_10053444     ZHar    A    G        0      0        2 
  28 chr28_10053444   Sample    A    G        0      0        2 
  28 chr28_10058962     AAsi    T    C        0      0        2 
  28 chr28_10058962     AKia    T    C        1      2        2 
  28 chr28_10058962     AOna    T    C        0      0        2 
  28 chr28_10058962     ASom    T    C        0      0        2 
  28 chr28_10058962     HCab    T    C        0      0        2 
  28 chr28_10058962     HPrz    T    C        0      0        2 
  28 chr28_10058962     ZBoe    T    C        0      0        2 
  28 chr28_10058962     ZGre    T    C        0      0        2 
  28 chr28_10058962     ZHar    T    C        0      0        2 
  28 chr28_10058962   Sample    T    C        0      0        2 
  28 chr28_10059149     AAsi    G    A        0      0        2 
  28 chr28_10059149     AKia    G    A        0      0        2 
  28 chr28_10059149     AOna    G    A        0      0        2 
  28 chr28_10059149     ASom    G    A        0      0        2 
  28 chr28_10059149     HCab    G    A        1      2        2 
  28 chr28_10059149     HPrz    G    A        1      2        2 
  28 chr28_10059149     ZBoe    G    A        0      0        2 
  28 chr28_10059149     ZGre    G    A        0      0        2 
  28 chr28_10059149     ZHar    G    A        0      0        2 
  28 chr28_10059149   Sample    G    A        0      0        2 
  28 chr28_10061175     AAsi    A    G        0      0        2 
  28 chr28_10061175     AKia    A    G        0      0        2 
  28 chr28_10061175     AOna    A    G        1      2        2 
  28 chr28_10061175     ASom    A    G        0      0        2 
  28 chr28_10061175     HCab    A    G        0      0        2 
  28 chr28_10061175     HPrz    A    G        0      0        2 
  28 chr28_10061175     ZBoe    A    G        0      0        2 
  28 chr28_10061175     ZGre    A    G        0      0        2 
  28 chr28_10061175     ZHar    A    G        0      0        2 
  28 chr28_10061175   Sample    A    G        0      0        2 
  28 chr28_10067016     AAsi    C    T        0      0        2 
  28 chr28_10067016     AKia    C    T        0      0        2 
  28 chr28_10067016     AOna    C    T        0      0        2 
  28 chr28_10067016     ASom    C    T        0      0        2 
  28 chr28_10067016     HCab    C    T        1      2        2 
  28 chr28_10067016     HPrz    C    T        1      2        2 
  28 chr28_10067016     ZBoe    C    T        0      0        2 
  28 chr28_10067016     ZGre    C    T        0      0        2 
  28 chr28_10067016     ZHar    C    T        0      0        2 
  28 chr28_10067016   Sample    C    T        0      0        2 
  28 chr28_10077396     AAsi    C    T        0      0        2 
  28 chr28_10077396     AKia    C    T        0      0        2 
  28 chr28_10077396     AOna    C    T        0      0        2 
  28 chr28_10077396     ASom    C    T        0      0        2 
  28 chr28_10077396     HCab    C    T        0      0        2 
  28 chr28_10077396     HPrz    C    T        0      0        2 
  28 chr28_10077396     ZBoe    C    T      0.5      1        2 
  28 chr28_10077396     ZGre    C    T        0      0        2 
  28 chr28_10077396     ZHar    C    T        0      0        2 
  28 chr28_10077396   Sample    C    T        0      0        2 
  28 chr28_10077409     AAsi    C    A        0      0        2 
  28 chr28_10077409     AKia    C    A        0      0        2 
  28 chr28_10077409     AOna    C    A        1      2        2 
  28 chr28_10077409     ASom    C    A        0      0        2 
  28 chr28_10077409     HCab    C    A        0      0        2 
  28 chr28_10077409     HPrz    C    A        0      0        2 
  28 chr28_10077409     ZBoe    C    A        0      0        2 
  28 chr28_10077409     ZGre    C    A        0      0        2 
  28 chr28_10077409     ZHar    C    A        0      0        2 
  28 chr28_10077409   Sample    C    A        0      0        2 
  28 chr28_10095198     AAsi    G    T        0      0        2 
  28 chr28_10095198     AKia    G    T        0      0        2 
  28 chr28_10095198     AOna    G    T        0      0        2 
  28 chr28_10095198     ASom    G    T        0      0        2 
  28 chr28_10095198     HCab    G    T        0      0        2 
  28 chr28_10095198     HPrz    G    T        0      0        2 
  28 chr28_10095198     ZBoe    G    T      0.5      1        2 
  28 chr28_10095198     ZGre    G    T        0      0        2 
  28 chr28_10095198     ZHar    G    T        0      0        2 
  28 chr28_10095198   Sample    G    T        0      0        2 
  28 chr28_10097977     AAsi    G    C        0      0        2 
  28 chr28_10097977     AKia    G    C        0      0        2 
  28 chr28_10097977     AOna    G    C        0      0        2 
  28 chr28_10097977     ASom    G    C        0      0        2 
  28 chr28_10097977     HCab    G    C        0      0        2 
  28 chr28_10097977     HPrz    G    C      0.5      1        2 
  28 chr28_10097977     ZBoe    G    C        0      0        2 
  28 chr28_10097977     ZGre    G    C        0      0        2 
  28 chr28_10097977     ZHar    G    C        0      0        2 
  28 chr28_10097977   Sample    G    C        0      0        2 
  28 chr28_10104270     AAsi    T    C        0      0        2 
  28 chr28_10104270     AKia    T    C        1      2        2 
  28 chr28_10104270     AOna    T    C        1      2        2 
  28 chr28_10104270     ASom    T    C        0      0        2 
  28 chr28_10104270     HCab    T    C        0      0        2 
  28 chr28_10104270     HPrz    T    C        0      0        2 
  28 chr28_10104270     ZBoe    T    C        0      0        2 
  28 chr28_10104270     ZGre    T    C        0      0        2 
  28 chr28_10104270     ZHar    T    C        0      0        2 
  28 chr28_10104270   Sample    T    C        0      0        2 
  28 chr28_10111295     AAsi    G    A        0      0        2 
  28 chr28_10111295     AKia    G    A        0      0        2 
  28 chr28_10111295     AOna    G    A        1      2        2 
  28 chr28_10111295     ASom    G    A        0      0        2 
  28 chr28_10111295     HCab    G    A        0      0        2 
  28 chr28_10111295     HPrz    G    A        0      0        2 
  28 chr28_10111295     ZBoe    G    A        0      0        2 
  28 chr28_10111295     ZGre    G    A        0      0        2 
  28 chr28_10111295     ZHar    G    A        0      0        2 
  28 chr28_10111295   Sample    G    A        0      0        2 
  28 chr28_10120306     AAsi    A    G        0      0        2 
  28 chr28_10120306     AKia    A    G        0      0        2 
  28 chr28_10120306     AOna    A    G        0      0        2 
  28 chr28_10120306     ASom    A    G        0      0        2 
  28 chr28_10120306     HCab    A    G        0      0        2 
  28 chr28_10120306     HPrz    A    G        0      0        2 
  28 chr28_10120306     ZBoe    A    G      0.5      1        2 
  28 chr28_10120306     ZGre    A    G        0      0        2 
  28 chr28_10120306     ZHar    A    G        0      0        2 
  28 chr28_10120306   Sample    A    G        0      0        2 
  28 chr28_10122489     AAsi    G    C        0      0        2 
  28 chr28_10122489     AKia    G    C        1      2        2 
  28 chr28_10122489     AOna    G    C        1      2        2 
  28 chr28_10122489     ASom    G    C        0      0        2 
  28 chr28_10122489     HCab    G    C        0      0        2 
  28 chr28_10122489     HPrz    G    C        0      0        2 
  28 chr28_10122489     ZBoe    G    C        0      0        2 
  28 chr28_10122489     ZGre    G    C        0      0        2 
  28 chr28_10122489     ZHar    G    C        1      2        2 
  28 chr28_10122489   Sample    G    C        0      0        2 
  28 chr28_10123422     AAsi    T    C        0      0        2 
  28 chr28_10123422     AKia    T    C        1      2        2 
  28 chr28_10123422     AOna    T    C        0      0        2 
  28 chr28_10123422     ASom    T    C        0      0        2 
  28 chr28_10123422     HCab    T    C        0      0        2 
  28 chr28_10123422     HPrz    T    C        0      0        2 
  28 chr28_10123422     ZBoe    T    C        0      0        2 
  28 chr28_10123422     ZGre    T    C        0      0        2 
  28 chr28_10123422     ZHar    T    C        0      0        2 
  28 chr28_10123422   Sample    T    C        0      0        2 
  28 chr28_10125117     AAsi    C    G        0      0        2 
  28 chr28_10125117     AKia    C    G        0      0        2 
  28 chr28_10125117     AOna    C    G        0      0        2 
  28 chr28_10125117     ASom    C    G        0      0        2 
  28 chr28_10125117     HCab    C    G        1      2        2 
  28 chr28_10125117     HPrz    C    G        1      2        2 
  28 chr28_10125117     ZBoe    C    G        0      0        2 
  28 chr28_10125117     ZGre    C    G        0      0        2 
  28 chr28_10125117     ZHar    C    G        0      0        2 
  28 chr28_10125117   Sample    C    G        0      0        2 
  28 chr28_10126802     AAsi    T    C        0      0        2 
  28 chr28_10126802     AKia    T    C        0      0        2 
  28 chr28_10126802     AOna    T    C        0      0        2 
  28 chr28_10126802     ASom    T    C        0      0        2 
  28 chr28_10126802     HCab    T    C        1      2        2 
  28 chr28_10126802     HPrz    T    C        1      2        2 
  28 chr28_10126802     ZBoe    T    C        0      0        2 
  28 chr28_10126802     ZGre    T    C        0      0        2 
  28 chr28_10126802     ZHar    T    C        0      0        2 
  28 chr28_10126802   Sample    T    C        0      0        2 
  28 chr28_10128993     AAsi    T    G        0      0        2 
  28 chr28_10128993     AKia    T    G        0      0        2 
  28 chr28_10128993     AOna    T    G        0      0        2 
  28 chr28_10128993     ASom    T    G        0      0        2 
  28 chr28_10128993     HCab    T    G        0      0        2 
  28 chr28_10128993     HPrz    T    G        0      0        2 
  28 chr28_10128993     ZBoe    T    G        0      0        2 
  28 chr28_10128993     ZGre    T    G        1      2        2 
  28 chr28_10128993     ZHar    T    G        0      0        2 
  28 chr28_10128993   Sample    T    G        0      0        2 
  28 chr28_10143065     AAsi    G    A        0      0        2 
  28 chr28_10143065     AKia    G    A        0      0        2 
  28 chr28_10143065     AOna    G    A        0      0        2 
  28 chr28_10143065     ASom    G    A        0      0        2 
  28 chr28_10143065     HCab    G    A        1      2        2 
  28 chr28_10143065     HPrz    G    A        1      2        2 
  28 chr28_10143065     ZBoe    G    A        0      0        2 
  28 chr28_10143065     ZGre    G    A        0      0        2 
  28 chr28_10143065     ZHar    G    A        0      0        2 
  28 chr28_10143065   Sample    G    A        0      0        2 
  28 chr28_10154454     AAsi    T    C        0      0        2 
  28 chr28_10154454     AKia    T    C        0      0        2 
  28 chr28_10154454     AOna    T    C        0      0        2 
  28 chr28_10154454     ASom    T    C        0      0        2 
  28 chr28_10154454     HCab    T    C      0.5      1        2 
  28 chr28_10154454     HPrz    T    C        0      0        2 
  28 chr28_10154454     ZBoe    T    C        0      0        2 
  28 chr28_10154454     ZGre    T    C        0      0        2 
  28 chr28_10154454     ZHar    T    C        0      0        2 
  28 chr28_10154454   Sample    T    C        0      0        2 
  28 chr28_10159350     AAsi    C    A        0      0        2 
  28 chr28_10159350     AKia    C    A        0      0        2 
  28 chr28_10159350     AOna    C    A        1      2        2 
  28 chr28_10159350     ASom    C    A        0      0        2 
  28 chr28_10159350     HCab    C    A        0      0        2 
  28 chr28_10159350     HPrz    C    A        0      0        2 
  28 chr28_10159350     ZBoe    C    A        0      0        2 
  28 chr28_10159350     ZGre    C    A        0      0        2 
  28 chr28_10159350     ZHar    C    A        0      0        2 
  28 chr28_10159350   Sample    C    A        0      0        2 
  28 chr28_10164310     AAsi    G    A        0      0        2 
  28 chr28_10164310     AKia    G    A        0      0        2 
  28 chr28_10164310     AOna    G    A        0      0        2 
  28 chr28_10164310     ASom    G    A        0      0        2 
  28 chr28_10164310     HCab    G    A        0      0        2 
  28 chr28_10164310     HPrz    G    A        0      0        2 
  28 chr28_10164310     ZBoe    G    A        1      2        2 
  28 chr28_10164310     ZGre    G    A        0      0        2 
  28 chr28_10164310     ZHar    G    A        0      0        2 
  28 chr28_10164310   Sample    G    A        0      0        2 
  28 chr28_10168848     AAsi    G    C        0      0        2 
  28 chr28_10168848     AKia    G    C        0      0        2 
  28 chr28_10168848     AOna    G    C        0      0        2 
  28 chr28_10168848     ASom    G    C        0      0        2 
  28 chr28_10168848     HCab    G    C        0      0        2 
  28 chr28_10168848     HPrz    G    C        0      0        2 
  28 chr28_10168848     ZBoe    G    C      0.5      1        2 
  28 chr28_10168848     ZGre    G    C        0      0        2 
  28 chr28_10168848     ZHar    G    C        0      0        2 
  28 chr28_10168848   Sample    G    C        0      0        2 
  28 chr28_10173644     AAsi    C    T        0      0        2 
  28 chr28_10173644     AKia    C    T        1      2        2 
  28 chr28_10173644     AOna    C    T        0      0        2 
  28 chr28_10173644     ASom    C    T        0      0        2 
  28 chr28_10173644     HCab    C    T        0      0        2 
  28 chr28_10173644     HPrz    C    T        0      0        2 
  28 chr28_10173644     ZBoe    C    T        0      0        2 
  28 chr28_10173644     ZGre    C    T        0      0        2 
  28 chr28_10173644     ZHar    C    T        0      0        2 
  28 chr28_10173644   Sample    C    T        0      0        2 
  28 chr28_10181509     AAsi    A    C        0      0        2 
  28 chr28_10181509     AKia    A    C        0      0        2 
  28 chr28_10181509     AOna    A    C        0      0        2 
  28 chr28_10181509     ASom    A    C        0      0        2 
  28 chr28_10181509     HCab    A    C        1      2        2 
  28 chr28_10181509     HPrz    A    C        1      2        2 
  28 chr28_10181509     ZBoe    A    C        0      0        2 
  28 chr28_10181509     ZGre    A    C        0      0        2 
  28 chr28_10181509     ZHar    A    C        0      0        2 
  28 chr28_10181509   Sample    A    C        0      0        2 
  28 chr28_10181594     AAsi    A    C        0      0        2 
  28 chr28_10181594     AKia    A    C        0      0        2 
  28 chr28_10181594     AOna    A    C        0      0        2 
  28 chr28_10181594     ASom    A    C        0      0        2 
  28 chr28_10181594     HCab    A    C        0      0        2 
  28 chr28_10181594     HPrz    A    C      0.5      1        2 
  28 chr28_10181594     ZBoe    A    C        0      0        2 
  28 chr28_10181594     ZGre    A    C        0      0        2 
  28 chr28_10181594     ZHar    A    C        0      0        2 
  28 chr28_10181594   Sample    A    C        0      0        2 
  28 chr28_10191495     AAsi    C    T        0      0        2 
  28 chr28_10191495     AKia    C    T        0      0        2 
  28 chr28_10191495     AOna    C    T        0      0        2 
  28 chr28_10191495     ASom    C    T        0      0        2 
  28 chr28_10191495     HCab    C    T        0      0        2 
  28 chr28_10191495     HPrz    C    T        0      0        2 
  28 chr28_10191495     ZBoe    C    T        0      0        2 
  28 chr28_10191495     ZGre    C    T        1      2        2 
  28 chr28_10191495     ZHar    C    T        0      0        2 
  28 chr28_10191495   Sample    C    T        0      0        2 
  28 chr28_10192006     AAsi    T    C        0      0        2 
  28 chr28_10192006     AKia    T    C        0      0        2 
  28 chr28_10192006     AOna    T    C        0      0        2 
  28 chr28_10192006     ASom    T    C        0      0        2 
  28 chr28_10192006     HCab    T    C        0      0        2 
  28 chr28_10192006     HPrz    T    C        0      0        2 
  28 chr28_10192006     ZBoe    T    C        0      0        2 
  28 chr28_10192006     ZGre    T    C        0      0        2 
  28 chr28_10192006     ZHar    T    C        1      2        2 
  28 chr28_10192006   Sample    T    C        0      0        2 
  28 chr28_10193331     AAsi    C    G        0      0        2 
  28 chr28_10193331     AKia    C    G        0      0        2 
  28 chr28_10193331     AOna    C    G        0      0        2 
  28 chr28_10193331     ASom    C    G        0      0        2 
  28 chr28_10193331     HCab    C    G        1      2        2 
  28 chr28_10193331     HPrz    C    G        1      2        2 
  28 chr28_10193331     ZBoe    C    G        0      0        2 
  28 chr28_10193331     ZGre    C    G        0      0        2 
  28 chr28_10193331     ZHar    C    G        0      0        2 
  28 chr28_10193331   Sample    C    G        0      0        2 
  28 chr28_10197424     AAsi    C    T        0      0        2 
  28 chr28_10197424     AKia    C    T      0.5      1        2 
  28 chr28_10197424     AOna    C    T        0      0        2 
  28 chr28_10197424     ASom    C    T        0      0        2 
  28 chr28_10197424     HCab    C    T        0      0        2 
  28 chr28_10197424     HPrz    C    T        0      0        2 
  28 chr28_10197424     ZBoe    C    T        0      0        2 
  28 chr28_10197424     ZGre    C    T        0      0        2 
  28 chr28_10197424     ZHar    C    T        0      0        2 
  28 chr28_10197424   Sample    C    T        0      0        2 
  28 chr28_10201362     AAsi    G    T        0      0        2 
  28 chr28_10201362     AKia    G    T        0      0        2 
  28 chr28_10201362     AOna    G    T        0      0        2 
  28 chr28_10201362     ASom    G    T        0      0        2 
  28 chr28_10201362     HCab    G    T        1      2        2 
  28 chr28_10201362     HPrz    G    T        1      2        2 
  28 chr28_10201362     ZBoe    G    T        0      0        2 
  28 chr28_10201362     ZGre    G    T        0      0        2 
  28 chr28_10201362     ZHar    G    T        0      0        2 
  28 chr28_10201362   Sample    G    T        0      0        2 
  28 chr28_10202107     AAsi    C    G        0      0        2 
  28 chr28_10202107     AKia    C    G        0      0        2 
  28 chr28_10202107     AOna    C    G        0      0        2 
  28 chr28_10202107     ASom    C    G        0      0        2 
  28 chr28_10202107     HCab    C    G      0.5      1        2 
  28 chr28_10202107     HPrz    C    G      0.5      1        2 
  28 chr28_10202107     ZBoe    C    G        0      0        2 
  28 chr28_10202107     ZGre    C    G        0      0        2 
  28 chr28_10202107     ZHar    C    G        0      0        2 
  28 chr28_10202107   Sample    C    G        0      0        2 
  28 chr28_10208586     AAsi    T    G        0      0        2 
  28 chr28_10208586     AKia    T    G        0      0        2 
  28 chr28_10208586     AOna    T    G        0      0        2 
  28 chr28_10208586     ASom    T    G        0      0        2 
  28 chr28_10208586     HCab    T    G        0      0        2 
  28 chr28_10208586     HPrz    T    G        0      0        2 
  28 chr28_10208586     ZBoe    T    G      0.5      1        2 
  28 chr28_10208586     ZGre    T    G        0      0        2 
  28 chr28_10208586     ZHar    T    G        0      0        2 
  28 chr28_10208586   Sample    T    G        0      0        2 
  28 chr28_10210773     AAsi    C    T        0      0        2 
  28 chr28_10210773     AKia    C    T        0      0        2 
  28 chr28_10210773     AOna    C    T        0      0        2 
  28 chr28_10210773     ASom    C    T        0      0        2 
  28 chr28_10210773     HCab    C    T        0      0        2 
  28 chr28_10210773     HPrz    C    T        0      0        2 
  28 chr28_10210773     ZBoe    C    T        0      0        2 
  28 chr28_10210773     ZGre    C    T        1      2        2 
  28 chr28_10210773     ZHar    C    T        0      0        2 
  28 chr28_10210773   Sample    C    T        0      0        2 
  28 chr28_10210781     AAsi    A    G        0      0        2 
  28 chr28_10210781     AKia    A    G        0      0        2 
  28 chr28_10210781     AOna    A    G        0      0        2 
  28 chr28_10210781     ASom    A    G        0      0        2 
  28 chr28_10210781     HCab    A    G      0.5      1        2 
  28 chr28_10210781     HPrz    A    G        0      0        2 
  28 chr28_10210781     ZBoe    A    G        0      0        2 
  28 chr28_10210781     ZGre    A    G        0      0        2 
  28 chr28_10210781     ZHar    A    G        0      0        2 
  28 chr28_10210781   Sample    A    G        0      0        2 
  28 chr28_10226814     AAsi    C    T        0      0        2 
  28 chr28_10226814     AKia    C    T        0      0        2 
  28 chr28_10226814     AOna    C    T        0      0        2 
  28 chr28_10226814     ASom    C    T        0      0        2 
  28 chr28_10226814     HCab    C    T      0.5      1        2 
  28 chr28_10226814     HPrz    C    T        0      0        2 
  28 chr28_10226814     ZBoe    C    T        0      0        2 
  28 chr28_10226814     ZGre    C    T        0      0        2 
  28 chr28_10226814     ZHar    C    T        0      0        2 
  28 chr28_10226814   Sample    C    T        0      0        2 
  28 chr28_10232008     AAsi    A    G      0.5      1        2 
  28 chr28_10232008     AKia    A    G        0      0        2 
  28 chr28_10232008     AOna    A    G        0      0        2 
  28 chr28_10232008     ASom    A    G      0.5      1        2 
  28 chr28_10232008     HCab    A    G        0      0        2 
  28 chr28_10232008     HPrz    A    G        0      0        2 
  28 chr28_10232008     ZBoe    A    G        0      0        2 
  28 chr28_10232008     ZGre    A    G        0      0        2 
  28 chr28_10232008     ZHar    A    G        0      0        2 
  28 chr28_10232008   Sample    A    G        0      0        2 
  28 chr28_10233718     AAsi    C    T        0      0        2 
  28 chr28_10233718     AKia    C    T        0      0        2 
  28 chr28_10233718     AOna    C    T        0      0        2 
  28 chr28_10233718     ASom    C    T        0      0        2 
  28 chr28_10233718     HCab    C    T        0      0        2 
  28 chr28_10233718     HPrz    C    T        0      0        2 
  28 chr28_10233718     ZBoe    C    T      0.5      1        2 
  28 chr28_10233718     ZGre    C    T        0      0        2 
  28 chr28_10233718     ZHar    C    T        0      0        2 
  28 chr28_10233718   Sample    C    T        0      0        2 
  28 chr28_10233939     AAsi    G    A        0      0        2 
  28 chr28_10233939     AKia    G    A        1      2        2 
  28 chr28_10233939     AOna    G    A        1      2        2 
  28 chr28_10233939     ASom    G    A        0      0        2 
  28 chr28_10233939     HCab    G    A        0      0        2 
  28 chr28_10233939     HPrz    G    A        0      0        2 
  28 chr28_10233939     ZBoe    G    A        0      0        2 
  28 chr28_10233939     ZGre    G    A        0      0        2 
  28 chr28_10233939     ZHar    G    A        0      0        2 
  28 chr28_10233939   Sample    G    A        0      0        2 
  28 chr28_10244884     AAsi    T    C        0      0        2 
  28 chr28_10244884     AKia    T    C        0      0        2 
  28 chr28_10244884     AOna    T    C        0      0        2 
  28 chr28_10244884     ASom    T    C        0      0        2 
  28 chr28_10244884     HCab    T    C        0      0        2 
  28 chr28_10244884     HPrz    T    C        0      0        2 
  28 chr28_10244884     ZBoe    T    C        1      2        2 
  28 chr28_10244884     ZGre    T    C        0      0        2 
  28 chr28_10244884     ZHar    T    C        0      0        2 
  28 chr28_10244884   Sample    T    C        0      0        2 
  28 chr28_10245853     AAsi    A    G        0      0        2 
  28 chr28_10245853     AKia    A    G        0      0        2 
  28 chr28_10245853     AOna    A    G        0      0        2 
  28 chr28_10245853     ASom    A    G        0      0        2 
  28 chr28_10245853     HCab    A    G        1      2        2 
  28 chr28_10245853     HPrz    A    G        1      2        2 
  28 chr28_10245853     ZBoe    A    G        0      0        2 
  28 chr28_10245853     ZGre    A    G        0      0        2 
  28 chr28_10245853     ZHar    A    G        0      0        2 
  28 chr28_10245853   Sample    A    G        0      0        2 
  28 chr28_10251452     AAsi    T    C        1      2        2 
  28 chr28_10251452     AKia    T    C        0      0        2 
  28 chr28_10251452     AOna    T    C        0      0        2 
  28 chr28_10251452     ASom    T    C        1      2        2 
  28 chr28_10251452     HCab    T    C        0      0        2 
  28 chr28_10251452     HPrz    T    C        0      0        2 
  28 chr28_10251452     ZBoe    T    C        0      0        2 
  28 chr28_10251452     ZGre    T    C        0      0        2 
  28 chr28_10251452     ZHar    T    C        0      0        2 
  28 chr28_10251452   Sample    T    C        1      2        2 
  28 chr28_10252555     AAsi    A    T        1      2        2 
  28 chr28_10252555     AKia    A    T        0      0        2 
  28 chr28_10252555     AOna    A    T        0      0        2 
  28 chr28_10252555     ASom    A    T        1      2        2 
  28 chr28_10252555     HCab    A    T        0      0        2 
  28 chr28_10252555     HPrz    A    T        0      0        2 
  28 chr28_10252555     ZBoe    A    T        0      0        2 
  28 chr28_10252555     ZGre    A    T        0      0        2 
  28 chr28_10252555     ZHar    A    T        0      0        2 
  28 chr28_10252555   Sample    A    T        1      2        2 
  28 chr28_10267788     AAsi    C    G        0      0        2 
  28 chr28_10267788     AKia    C    G        0      0        2 
  28 chr28_10267788     AOna    C    G        0      0        2 
  28 chr28_10267788     ASom    C    G        0      0        2 
  28 chr28_10267788     HCab    C    G      0.5      1        2 
  28 chr28_10267788     HPrz    C    G        0      0        2 
  28 chr28_10267788     ZBoe    C    G        0      0        2 
  28 chr28_10267788     ZGre    C    G        0      0        2 
  28 chr28_10267788     ZHar    C    G        0      0        2 
  28 chr28_10267788   Sample    C    G        0      0        2 
  28 chr28_10283098     AAsi    G    C        0      0        2 
  28 chr28_10283098     AKia    G    C        0      0        2 
  28 chr28_10283098     AOna    G    C        0      0        2 
  28 chr28_10283098     ASom    G    C        0      0        2 
  28 chr28_10283098     HCab    G    C        0      0        2 
  28 chr28_10283098     HPrz    G    C        0      0        2 
  28 chr28_10283098     ZBoe    G    C      0.5      1        2 
  28 chr28_10283098     ZGre    G    C        0      0        2 
  28 chr28_10283098     ZHar    G    C        0      0        2 
  28 chr28_10283098   Sample    G    C        0      0        2 
  28 chr28_10284728     AAsi    T    A        0      0        2 
  28 chr28_10284728     AKia    T    A        0      0        2 
  28 chr28_10284728     AOna    T    A        0      0        2 
  28 chr28_10284728     ASom    T    A        0      0        2 
  28 chr28_10284728     HCab    T    A        1      2        2 
  28 chr28_10284728     HPrz    T    A        1      2        2 
  28 chr28_10284728     ZBoe    T    A        0      0        2 
  28 chr28_10284728     ZGre    T    A        0      0        2 
  28 chr28_10284728     ZHar    T    A        0      0        2 
  28 chr28_10284728   Sample    T    A        0      0        2 
  28 chr28_10288385     AAsi    T    A        0      0        2 
  28 chr28_10288385     AKia    T    A        0      0        2 
  28 chr28_10288385     AOna    T    A        0      0        2 
  28 chr28_10288385     ASom    T    A        0      0        2 
  28 chr28_10288385     HCab    T    A        1      2        2 
  28 chr28_10288385     HPrz    T    A        1      2        2 
  28 chr28_10288385     ZBoe    T    A        0      0        2 
  28 chr28_10288385     ZGre    T    A        0      0        2 
  28 chr28_10288385     ZHar    T    A        0      0        2 
  28 chr28_10288385   Sample    T    A        0      0        2 
  28 chr28_10289909     AAsi    T    C        0      0        2 
  28 chr28_10289909     AKia    T    C        1      2        2 
  28 chr28_10289909     AOna    T    C        0      0        2 
  28 chr28_10289909     ASom    T    C        0      0        2 
  28 chr28_10289909     HCab    T    C        0      0        2 
  28 chr28_10289909     HPrz    T    C        0      0        2 
  28 chr28_10289909     ZBoe    T    C        0      0        2 
  28 chr28_10289909     ZGre    T    C        0      0        2 
  28 chr28_10289909     ZHar    T    C        0      0        2 
  28 chr28_10289909   Sample    T    C        0      0        2 
  28 chr28_10306394     AAsi    T    C        0      0        2 
  28 chr28_10306394     AKia    T    C        1      2        2 
  28 chr28_10306394     AOna    T    C        0      0        2 
  28 chr28_10306394     ASom    T    C        0      0        2 
  28 chr28_10306394     HCab    T    C        0      0        2 
  28 chr28_10306394     HPrz    T    C        0      0        2 
  28 chr28_10306394     ZBoe    T    C        0      0        2 
  28 chr28_10306394     ZGre    T    C        0      0        2 
  28 chr28_10306394     ZHar    T    C        0      0        2 
  28 chr28_10306394   Sample    T    C        0      0        2 
  28 chr28_10308215     AAsi    G    A        0      0        2 
  28 chr28_10308215     AKia    G    A        1      2        2 
  28 chr28_10308215     AOna    G    A        0      0        2 
  28 chr28_10308215     ASom    G    A        0      0        2 
  28 chr28_10308215     HCab    G    A        0      0        2 
  28 chr28_10308215     HPrz    G    A        0      0        2 
  28 chr28_10308215     ZBoe    G    A        0      0        2 
  28 chr28_10308215     ZGre    G    A        0      0        2 
  28 chr28_10308215     ZHar    G    A        0      0        2 
  28 chr28_10308215   Sample    G    A        0      0        2 
  28 chr28_10319770     AAsi    T    C        0      0        2 
  28 chr28_10319770     AKia    T    C        0      0        2 
  28 chr28_10319770     AOna    T    C        0      0        2 
  28 chr28_10319770     ASom    T    C        0      0        2 
  28 chr28_10319770     HCab    T    C        0      0        2 
  28 chr28_10319770     HPrz    T    C        0      0        2 
  28 chr28_10319770     ZBoe    T    C        0      0        2 
  28 chr28_10319770     ZGre    T    C        0      0        2 
  28 chr28_10319770     ZHar    T    C        1      2        2 
  28 chr28_10319770   Sample    T    C        0      0        2 
  28 chr28_10331645     AAsi    T    C        0      0        2 
  28 chr28_10331645     AKia    T    C        0      0        2 
  28 chr28_10331645     AOna    T    C        0      0        2 
  28 chr28_10331645     ASom    T    C        0      0        2 
  28 chr28_10331645     HCab    T    C        1      2        2 
  28 chr28_10331645     HPrz    T    C        1      2        2 
  28 chr28_10331645     ZBoe    T    C        0      0        2 
  28 chr28_10331645     ZGre    T    C        0      0        2 
  28 chr28_10331645     ZHar    T    C        0      0        2 
  28 chr28_10331645   Sample    T    C        0      0        2 
  28 chr28_10338839     AAsi    G    A        0      0        2 
  28 chr28_10338839     AKia    G    A        0      0        2 
  28 chr28_10338839     AOna    G    A        0      0        2 
  28 chr28_10338839     ASom    G    A      0.5      1        2 
  28 chr28_10338839     HCab    G    A        0      0        2 
  28 chr28_10338839     HPrz    G    A        0      0        2 
  28 chr28_10338839     ZBoe    G    A        0      0        2 
  28 chr28_10338839     ZGre    G    A        0      0        2 
  28 chr28_10338839     ZHar    G    A        0      0        2 
  28 chr28_10338839   Sample    G    A        0      0        2 
  28 chr28_10352874     AAsi    T    C        0      0        2 
  28 chr28_10352874     AKia    T    C        0      0        2 
  28 chr28_10352874     AOna    T    C        0      0        2 
  28 chr28_10352874     ASom    T    C        0      0        2 
  28 chr28_10352874     HCab    T    C        0      0        2 
  28 chr28_10352874     HPrz    T    C        0      0        2 
  28 chr28_10352874     ZBoe    T    C        0      0        2 
  28 chr28_10352874     ZGre    T    C        0      0        2 
  28 chr28_10352874     ZHar    T    C        1      2        2 
  28 chr28_10352874   Sample    T    C        0      0        2 
  28 chr28_10362768     AAsi    T    C        0      0        2 
  28 chr28_10362768     AKia    T    C        0      0        2 
  28 chr28_10362768     AOna    T    C        0      0        2 
  28 chr28_10362768     ASom    T    C        0      0        2 
  28 chr28_10362768     HCab    T    C        0      0        2 
  28 chr28_10362768     HPrz    T    C        0      0        2 
  28 chr28_10362768     ZBoe    T    C      0.5      1        2 
  28 chr28_10362768     ZGre    T    C        0      0        2 
  28 chr28_10362768     ZHar    T    C        0      0        2 
  28 chr28_10362768   Sample    T    C        0      0        2 
  28 chr28_10362783     AAsi    T    C        0      0        2 
  28 chr28_10362783     AKia    T    C      0.5      1        2 
  28 chr28_10362783     AOna    T    C        0      0        2 
  28 chr28_10362783     ASom    T    C        0      0        2 
  28 chr28_10362783     HCab    T    C        0      0        2 
  28 chr28_10362783     HPrz    T    C        0      0        2 
  28 chr28_10362783     ZBoe    T    C        0      0        2 
  28 chr28_10362783     ZGre    T    C        0      0        2 
  28 chr28_10362783     ZHar    T    C        0      0        2 
  28 chr28_10362783   Sample    T    C        0      0        2 
  28 chr28_10369198     AAsi    T    C        0      0        2 
  28 chr28_10369198     AKia    T    C        0      0        2 
  28 chr28_10369198     AOna    T    C        0      0        2 
  28 chr28_10369198     ASom    T    C        0      0        2 
  28 chr28_10369198     HCab    T    C        0      0        2 
  28 chr28_10369198     HPrz    T    C        0      0        2 
  28 chr28_10369198     ZBoe    T    C        1      2        2 
  28 chr28_10369198     ZGre    T    C        0      0        2 
  28 chr28_10369198     ZHar    T    C        0      0        2 
  28 chr28_10369198   Sample    T    C        0      0        2 
  28 chr28_10381188     AAsi    G    C        0      0        2 
  28 chr28_10381188     AKia    G    C        0      0        2 
  28 chr28_10381188     AOna    G    C        1      2        2 
  28 chr28_10381188     ASom    G    C        0      0        2 
  28 chr28_10381188     HCab    G    C        0      0        2 
  28 chr28_10381188     HPrz    G    C        0      0        2 
  28 chr28_10381188     ZBoe    G    C        0      0        2 
  28 chr28_10381188     ZGre    G    C        0      0        2 
  28 chr28_10381188     ZHar    G    C        0      0        2 
  28 chr28_10381188   Sample    G    C        0      0        2 
  28 chr28_10407386     AAsi    G    A        0      0        2 
  28 chr28_10407386     AKia    G    A        0      0        2 
  28 chr28_10407386     AOna    G    A        0      0        2 
  28 chr28_10407386     ASom    G    A        0      0        2 
  28 chr28_10407386     HCab    G    A        1      2        2 
  28 chr28_10407386     HPrz    G    A        1      2        2 
  28 chr28_10407386     ZBoe    G    A        0      0        2 
  28 chr28_10407386     ZGre    G    A        0      0        2 
  28 chr28_10407386     ZHar    G    A        0      0        2 
  28 chr28_10407386   Sample    G    A        0      0        2 
  28 chr28_10410076     AAsi    A    G      0.5      1        2 
  28 chr28_10410076     AKia    A    G        0      0        2 
  28 chr28_10410076     AOna    A    G        0      0        2 
  28 chr28_10410076     ASom    A    G        0      0        2 
  28 chr28_10410076     HCab    A    G        0      0        2 
  28 chr28_10410076     HPrz    A    G        0      0        2 
  28 chr28_10410076     ZBoe    A    G        0      0        2 
  28 chr28_10410076     ZGre    A    G        0      0        2 
  28 chr28_10410076     ZHar    A    G        0      0        2 
  28 chr28_10410076   Sample    A    G        0      0        2 
  28 chr28_10420403     AAsi    T    C        0      0        2 
  28 chr28_10420403     AKia    T    C        0      0        2 
  28 chr28_10420403     AOna    T    C        0      0        2 
  28 chr28_10420403     ASom    T    C        0      0        2 
  28 chr28_10420403     HCab    T    C        1      2        2 
  28 chr28_10420403     HPrz    T    C        1      2        2 
  28 chr28_10420403     ZBoe    T    C        0      0        2 
  28 chr28_10420403     ZGre    T    C        0      0        2 
  28 chr28_10420403     ZHar    T    C        0      0        2 
  28 chr28_10420403   Sample    T    C        0      0        2 
  28 chr28_10424432     AAsi    C    T        0      0        2 
  28 chr28_10424432     AKia    C    T        1      2        2 
  28 chr28_10424432     AOna    C    T        1      2        2 
  28 chr28_10424432     ASom    C    T        0      0        2 
  28 chr28_10424432     HCab    C    T        1      2        2 
  28 chr28_10424432     HPrz    C    T        1      2        2 
  28 chr28_10424432     ZBoe    C    T        0      0        2 
  28 chr28_10424432     ZGre    C    T        0      0        2 
  28 chr28_10424432     ZHar    C    T        0      0        2 
  28 chr28_10424432   Sample    C    T        0      0        2 
  28 chr28_10428428     AAsi    C    T        0      0        2 
  28 chr28_10428428     AKia    C    T        0      0        2 
  28 chr28_10428428     AOna    C    T        0      0        2 
  28 chr28_10428428     ASom    C    T        0      0        2 
  28 chr28_10428428     HCab    C    T        0      0        2 
  28 chr28_10428428     HPrz    C    T        0      0        2 
  28 chr28_10428428     ZBoe    C    T        0      0        2 
  28 chr28_10428428     ZGre    C    T        0      0        2 
  28 chr28_10428428     ZHar    C    T        1      2        2 
  28 chr28_10428428   Sample    C    T        0      0        2 
  28 chr28_10436285     AAsi    G    T      0.5      1        2 
  28 chr28_10436285     AKia    G    T        0      0        2 
  28 chr28_10436285     AOna    G    T        0      0        2 
  28 chr28_10436285     ASom    G    T        0      0        2 
  28 chr28_10436285     HCab    G    T        0      0        2 
  28 chr28_10436285     HPrz    G    T        0      0        2 
  28 chr28_10436285     ZBoe    G    T        0      0        2 
  28 chr28_10436285     ZGre    G    T        0      0        2 
  28 chr28_10436285     ZHar    G    T        0      0        2 
  28 chr28_10436285   Sample    G    T        0      0        2 
  28 chr28_10437054     AAsi    A    T        0      0        2 
  28 chr28_10437054     AKia    A    T        0      0        2 
  28 chr28_10437054     AOna    A    T        0      0        2 
  28 chr28_10437054     ASom    A    T        0      0        2 
  28 chr28_10437054     HCab    A    T        1      2        2 
  28 chr28_10437054     HPrz    A    T        1      2        2 
  28 chr28_10437054     ZBoe    A    T        0      0        2 
  28 chr28_10437054     ZGre    A    T        0      0        2 
  28 chr28_10437054     ZHar    A    T        0      0        2 
  28 chr28_10437054   Sample    A    T        0      0        2 
  28 chr28_10445205     AAsi    C    A        0      0        2 
  28 chr28_10445205     AKia    C    A        0      0        2 
  28 chr28_10445205     AOna    C    A        0      0        2 
  28 chr28_10445205     ASom    C    A        0      0        2 
  28 chr28_10445205     HCab    C    A        0      0        2 
  28 chr28_10445205     HPrz    C    A        0      0        2 
  28 chr28_10445205     ZBoe    C    A      0.5      1        2 
  28 chr28_10445205     ZGre    C    A        0      0        2 
  28 chr28_10445205     ZHar    C    A        0      0        2 
  28 chr28_10445205   Sample    C    A        0      0        2 
  28 chr28_10452909     AAsi    T    C        0      0        2 
  28 chr28_10452909     AKia    T    C        0      0        2 
  28 chr28_10452909     AOna    T    C        0      0        2 
  28 chr28_10452909     ASom    T    C        0      0        2 
  28 chr28_10452909     HCab    T    C        1      2        2 
  28 chr28_10452909     HPrz    T    C        1      2        2 
  28 chr28_10452909     ZBoe    T    C        0      0        2 
  28 chr28_10452909     ZGre    T    C        0      0        2 
  28 chr28_10452909     ZHar    T    C        0      0        2 
  28 chr28_10452909   Sample    T    C        0      0        2 
  28 chr28_10453135     AAsi    A    G        0      0        2 
  28 chr28_10453135     AKia    A    G        0      0        2 
  28 chr28_10453135     AOna    A    G        0      0        2 
  28 chr28_10453135     ASom    A    G        0      0        2 
  28 chr28_10453135     HCab    A    G        0      0        2 
  28 chr28_10453135     HPrz    A    G        0      0        2 
  28 chr28_10453135     ZBoe    A    G      0.5      1        2 
  28 chr28_10453135     ZGre    A    G        0      0        2 
  28 chr28_10453135     ZHar    A    G        0      0        2 
  28 chr28_10453135   Sample    A    G        0      0        2 
  28 chr28_10459928     AAsi    T    G        0      0        2 
  28 chr28_10459928     AKia    T    G        0      0        2 
  28 chr28_10459928     AOna    T    G        0      0        2 
  28 chr28_10459928     ASom    T    G        0      0        2 
  28 chr28_10459928     HCab    T    G        0      0        2 
  28 chr28_10459928     HPrz    T    G        0      0        2 
  28 chr28_10459928     ZBoe    T    G        0      0        2 
  28 chr28_10459928     ZGre    T    G        1      2        2 
  28 chr28_10459928     ZHar    T    G        0      0        2 
  28 chr28_10459928   Sample    T    G        0      0        2 
  28 chr28_10462469     AAsi    G    A        0      0        2 
  28 chr28_10462469     AKia    G    A        0      0        2 
  28 chr28_10462469     AOna    G    A        0      0        2 
  28 chr28_10462469     ASom    G    A        0      0        2 
  28 chr28_10462469     HCab    G    A        1      2        2 
  28 chr28_10462469     HPrz    G    A        1      2        2 
  28 chr28_10462469     ZBoe    G    A        0      0        2 
  28 chr28_10462469     ZGre    G    A        0      0        2 
  28 chr28_10462469     ZHar    G    A        0      0        2 
  28 chr28_10462469   Sample    G    A        0      0        2 
  28 chr28_10474748     AAsi    T    C        0      0        2 
  28 chr28_10474748     AKia    T    C        0      0        2 
  28 chr28_10474748     AOna    T    C        0      0        2 
  28 chr28_10474748     ASom    T    C        0      0        2 
  28 chr28_10474748     HCab    T    C      0.5      1        2 
  28 chr28_10474748     HPrz    T    C        0      0        2 
  28 chr28_10474748     ZBoe    T    C        0      0        2 
  28 chr28_10474748     ZGre    T    C        0      0        2 
  28 chr28_10474748     ZHar    T    C        0      0        2 
  28 chr28_10474748   Sample    T    C        0      0        2 
  28 chr28_10475507     AAsi    T    C        0      0        2 
  28 chr28_10475507     AKia    T    C        0      0        2 
  28 chr28_10475507     AOna    T    C        0      0        2 
  28 chr28_10475507     ASom    T    C        0      0        2 
  28 chr28_10475507     HCab    T    C      0.5      1        2 
  28 chr28_10475507     HPrz    T    C        0      0        2 
  28 chr28_10475507     ZBoe    T    C        0      0        2 
  28 chr28_10475507     ZGre    T    C        0      0        2 
  28 chr28_10475507     ZHar    T    C        0      0        2 
  28 chr28_10475507   Sample    T    C        0      0        2 
  28 chr28_10477833     AAsi    G    T        0      0        2 
  28 chr28_10477833     AKia    G    T        0      0        2 
  28 chr28_10477833     AOna    G    T        0      0        2 
  28 chr28_10477833     ASom    G    T        0      0        2 
  28 chr28_10477833     HCab    G    T      0.5      1        2 
  28 chr28_10477833     HPrz    G    T        0      0        2 
  28 chr28_10477833     ZBoe    G    T        0      0        2 
  28 chr28_10477833     ZGre    G    T        0      0        2 
  28 chr28_10477833     ZHar    G    T        0      0        2 
  28 chr28_10477833   Sample    G    T        0      0        2 
  28 chr28_10477960     AAsi    T    C        0      0        2 
  28 chr28_10477960     AKia    T    C        0      0        2 
  28 chr28_10477960     AOna    T    C        1      2        2 
  28 chr28_10477960     ASom    T    C        0      0        2 
  28 chr28_10477960     HCab    T    C        0      0        2 
  28 chr28_10477960     HPrz    T    C        0      0        2 
  28 chr28_10477960     ZBoe    T    C        0      0        2 
  28 chr28_10477960     ZGre    T    C        0      0        2 
  28 chr28_10477960     ZHar    T    C        0      0        2 
  28 chr28_10477960   Sample    T    C        0      0        2 
  28 chr28_10492047     AAsi    C    T        0      0        2 
  28 chr28_10492047     AKia    C    T        0      0        2 
  28 chr28_10492047     AOna    C    T        0      0        2 
  28 chr28_10492047     ASom    C    T        0      0        2 
  28 chr28_10492047     HCab    C    T        1      2        2 
  28 chr28_10492047     HPrz    C    T        1      2        2 
  28 chr28_10492047     ZBoe    C    T        0      0        2 
  28 chr28_10492047     ZGre    C    T        0      0        2 
  28 chr28_10492047     ZHar    C    T        0      0        2 
  28 chr28_10492047   Sample    C    T        0      0        2 
  28 chr28_10495467     AAsi    C    T        0      0        2 
  28 chr28_10495467     AKia    C    T        0      0        2 
  28 chr28_10495467     AOna    C    T        0      0        2 
  28 chr28_10495467     ASom    C    T        0      0        2 
  28 chr28_10495467     HCab    C    T        0      0        2 
  28 chr28_10495467     HPrz    C    T        0      0        2 
  28 chr28_10495467     ZBoe    C    T        1      2        2 
  28 chr28_10495467     ZGre    C    T        0      0        2 
  28 chr28_10495467     ZHar    C    T        0      0        2 
  28 chr28_10495467   Sample    C    T        0      0        2 
  28 chr28_10495901     AAsi    G    C        0      0        2 
  28 chr28_10495901     AKia    G    C        0      0        2 
  28 chr28_10495901     AOna    G    C        0      0        2 
  28 chr28_10495901     ASom    G    C        0      0        2 
  28 chr28_10495901     HCab    G    C      0.5      1        2 
  28 chr28_10495901     HPrz    G    C        0      0        2 
  28 chr28_10495901     ZBoe    G    C        0      0        2 
  28 chr28_10495901     ZGre    G    C        0      0        2 
  28 chr28_10495901     ZHar    G    C        0      0        2 
  28 chr28_10495901   Sample    G    C        0      0        2 
  28 chr28_10504707     AAsi    T    C        0      0        2 
  28 chr28_10504707     AKia    T    C        1      2        2 
  28 chr28_10504707     AOna    T    C        0      0        2 
  28 chr28_10504707     ASom    T    C        0      0        2 
  28 chr28_10504707     HCab    T    C        0      0        2 
  28 chr28_10504707     HPrz    T    C        0      0        2 
  28 chr28_10504707     ZBoe    T    C        0      0        2 
  28 chr28_10504707     ZGre    T    C        0      0        2 
  28 chr28_10504707     ZHar    T    C        1      2        2 
  28 chr28_10504707   Sample    T    C        0      0        2 
  28 chr28_10511549     AAsi    A    C        0      0        2 
  28 chr28_10511549     AKia    A    C        0      0        2 
  28 chr28_10511549     AOna    A    C        0      0        2 
  28 chr28_10511549     ASom    A    C        0      0        2 
  28 chr28_10511549     HCab    A    C        1      2        2 
  28 chr28_10511549     HPrz    A    C        1      2        2 
  28 chr28_10511549     ZBoe    A    C        0      0        2 
  28 chr28_10511549     ZGre    A    C        0      0        2 
  28 chr28_10511549     ZHar    A    C        0      0        2 
  28 chr28_10511549   Sample    A    C        1      2        2 
  28 chr28_10512978     AAsi    G    C        0      0        2 
  28 chr28_10512978     AKia    G    C        0      0        2 
  28 chr28_10512978     AOna    G    C        0      0        2 
  28 chr28_10512978     ASom    G    C        0      0        2 
  28 chr28_10512978     HCab    G    C        1      2        2 
  28 chr28_10512978     HPrz    G    C        1      2        2 
  28 chr28_10512978     ZBoe    G    C        0      0        2 
  28 chr28_10512978     ZGre    G    C        0      0        2 
  28 chr28_10512978     ZHar    G    C        0      0        2 
  28 chr28_10512978   Sample    G    C        0      0        2 
  28 chr28_10522007     AAsi    C    T        0      0        2 
  28 chr28_10522007     AKia    C    T        0      0        2 
  28 chr28_10522007     AOna    C    T      0.5      1        2 
  28 chr28_10522007     ASom    C    T        0      0        2 
  28 chr28_10522007     HCab    C    T        0      0        2 
  28 chr28_10522007     HPrz    C    T        0      0        2 
  28 chr28_10522007     ZBoe    C    T        0      0        2 
  28 chr28_10522007     ZGre    C    T        0      0        2 
  28 chr28_10522007     ZHar    C    T        0      0        2 
  28 chr28_10522007   Sample    C    T        0      0        2 
  28 chr28_10527950     AAsi    A    G        0      0        2 
  28 chr28_10527950     AKia    A    G        0      0        2 
  28 chr28_10527950     AOna    A    G        0      0        2 
  28 chr28_10527950     ASom    A    G        0      0        2 
  28 chr28_10527950     HCab    A    G        0      0        2 
  28 chr28_10527950     HPrz    A    G        0      0        2 
  28 chr28_10527950     ZBoe    A    G        0      0        2 
  28 chr28_10527950     ZGre    A    G        1      2        2 
  28 chr28_10527950     ZHar    A    G        0      0        2 
  28 chr28_10527950   Sample    A    G        0      0        2 
  28 chr28_10546497     AAsi    C    T        0      0        2 
  28 chr28_10546497     AKia    C    T        0      0        2 
  28 chr28_10546497     AOna    C    T        0      0        2 
  28 chr28_10546497     ASom    C    T        0      0        2 
  28 chr28_10546497     HCab    C    T        1      2        2 
  28 chr28_10546497     HPrz    C    T        1      2        2 
  28 chr28_10546497     ZBoe    C    T        0      0        2 
  28 chr28_10546497     ZGre    C    T        0      0        2 
  28 chr28_10546497     ZHar    C    T        0      0        2 
  28 chr28_10546497   Sample    C    T        0      0        2 
  28 chr28_10550504     AAsi    T    A        0      0        2 
  28 chr28_10550504     AKia    T    A        0      0        2 
  28 chr28_10550504     AOna    T    A        0      0        2 
  28 chr28_10550504     ASom    T    A        0      0        2 
  28 chr28_10550504     HCab    T    A        1      2        2 
  28 chr28_10550504     HPrz    T    A        1      2        2 
  28 chr28_10550504     ZBoe    T    A        0      0        2 
  28 chr28_10550504     ZGre    T    A        0      0        2 
  28 chr28_10550504     ZHar    T    A        0      0        2 
  28 chr28_10550504   Sample    T    A        0      0        2 
  28 chr28_10554427     AAsi    G    A        0      0        2 
  28 chr28_10554427     AKia    G    A        0      0        2 
  28 chr28_10554427     AOna    G    A      0.5      1        2 
  28 chr28_10554427     ASom    G    A        0      0        2 
  28 chr28_10554427     HCab    G    A        0      0        2 
  28 chr28_10554427     HPrz    G    A        0      0        2 
  28 chr28_10554427     ZBoe    G    A        0      0        2 
  28 chr28_10554427     ZGre    G    A        0      0        2 
  28 chr28_10554427     ZHar    G    A        0      0        2 
  28 chr28_10554427   Sample    G    A        0      0        2 
  28 chr28_10558129     AAsi    G    T        0      0        2 
  28 chr28_10558129     AKia    G    T        0      0        2 
  28 chr28_10558129     AOna    G    T        0      0        2 
  28 chr28_10558129     ASom    G    T        0      0        2 
  28 chr28_10558129     HCab    G    T        1      2        2 
  28 chr28_10558129     HPrz    G    T        1      2        2 
  28 chr28_10558129     ZBoe    G    T        0      0        2 
  28 chr28_10558129     ZGre    G    T        0      0        2 
  28 chr28_10558129     ZHar    G    T        0      0        2 
  28 chr28_10558129   Sample    G    T        0      0        2 
  28 chr28_10563864     AAsi    G    A        0      0        2 
  28 chr28_10563864     AKia    G    A        0      0        2 
  28 chr28_10563864     AOna    G    A        0      0        2 
  28 chr28_10563864     ASom    G    A        0      0        2 
  28 chr28_10563864     HCab    G    A      0.5      1        2 
  28 chr28_10563864     HPrz    G    A        0      0        2 
  28 chr28_10563864     ZBoe    G    A        0      0        2 
  28 chr28_10563864     ZGre    G    A        0      0        2 
  28 chr28_10563864     ZHar    G    A        0      0        2 
  28 chr28_10563864   Sample    G    A        0      0        2 
  28 chr28_10566176     AAsi    A    T        0      0        2 
  28 chr28_10566176     AKia    A    T        0      0        2 
  28 chr28_10566176     AOna    A    T      0.5      1        2 
  28 chr28_10566176     ASom    A    T        0      0        2 
  28 chr28_10566176     HCab    A    T        0      0        2 
  28 chr28_10566176     HPrz    A    T        0      0        2 
  28 chr28_10566176     ZBoe    A    T        0      0        2 
  28 chr28_10566176     ZGre    A    T        0      0        2 
  28 chr28_10566176     ZHar    A    T        0      0        2 
  28 chr28_10566176   Sample    A    T        0      0        2 
  28 chr28_10572558     AAsi    G    A        0      0        2 
  28 chr28_10572558     AKia    G    A        0      0        2 
  28 chr28_10572558     AOna    G    A        0      0        2 
  28 chr28_10572558     ASom    G    A        0      0        2 
  28 chr28_10572558     HCab    G    A        0      0        2 
  28 chr28_10572558     HPrz    G    A        0      0        2 
  28 chr28_10572558     ZBoe    G    A        0      0        2 
  28 chr28_10572558     ZGre    G    A      0.5      1        2 
  28 chr28_10572558     ZHar    G    A        0      0        2 
  28 chr28_10572558   Sample    G    A        0      0        2 
  28 chr28_10577006     AAsi    T    C        0      0        2 
  28 chr28_10577006     AKia    T    C        0      0        2 
  28 chr28_10577006     AOna    T    C        0      0        2 
  28 chr28_10577006     ASom    T    C        0      0        2 
  28 chr28_10577006     HCab    T    C        0      0        2 
  28 chr28_10577006     HPrz    T    C        0      0        2 
  28 chr28_10577006     ZBoe    T    C      0.5      1        2 
  28 chr28_10577006     ZGre    T    C        0      0        2 
  28 chr28_10577006     ZHar    T    C        0      0        2 
  28 chr28_10577006   Sample    T    C        0      0        2 
  28 chr28_10593923     AAsi    T    C        0      0        2 
  28 chr28_10593923     AKia    T    C        0      0        2 
  28 chr28_10593923     AOna    T    C        0      0        2 
  28 chr28_10593923     ASom    T    C        0      0        2 
  28 chr28_10593923     HCab    T    C      0.5      1        2 
  28 chr28_10593923     HPrz    T    C      0.5      1        2 
  28 chr28_10593923     ZBoe    T    C        0      0        2 
  28 chr28_10593923     ZGre    T    C        0      0        2 
  28 chr28_10593923     ZHar    T    C        0      0        2 
  28 chr28_10593923   Sample    T    C        0      0        2 
  28 chr28_10599846     AAsi    C    T        0      0        2 
  28 chr28_10599846     AKia    C    T        0      0        2 
  28 chr28_10599846     AOna    C    T        0      0        2 
  28 chr28_10599846     ASom    C    T        0      0        2 
  28 chr28_10599846     HCab    C    T        1      2        2 
  28 chr28_10599846     HPrz    C    T        1      2        2 
  28 chr28_10599846     ZBoe    C    T        0      0        2 
  28 chr28_10599846     ZGre    C    T        0      0        2 
  28 chr28_10599846     ZHar    C    T        0      0        2 
  28 chr28_10599846   Sample    C    T        0      0        2 
  28 chr28_10602540     AAsi    A    G        0      0        2 
  28 chr28_10602540     AKia    A    G        0      0        2 
  28 chr28_10602540     AOna    A    G        0      0        2 
  28 chr28_10602540     ASom    A    G        0      0        2 
  28 chr28_10602540     HCab    A    G        0      0        2 
  28 chr28_10602540     HPrz    A    G        0      0        2 
  28 chr28_10602540     ZBoe    A    G      0.5      1        2 
  28 chr28_10602540     ZGre    A    G        0      0        2 
  28 chr28_10602540     ZHar    A    G        0      0        2 
  28 chr28_10602540   Sample    A    G        0      0        2 
  28 chr28_10604946     AAsi    G    A        0      0        2 
  28 chr28_10604946     AKia    G    A        0      0        2 
  28 chr28_10604946     AOna    G    A        0      0        2 
  28 chr28_10604946     ASom    G    A        0      0        2 
  28 chr28_10604946     HCab    G    A        1      2        2 
  28 chr28_10604946     HPrz    G    A        1      2        2 
  28 chr28_10604946     ZBoe    G    A        0      0        2 
  28 chr28_10604946     ZGre    G    A        0      0        2 
  28 chr28_10604946     ZHar    G    A        0      0        2 
  28 chr28_10604946   Sample    G    A        0      0        2 
  28 chr28_10615574     AAsi    T    C        0      0        2 
  28 chr28_10615574     AKia    T    C        0      0        2 
  28 chr28_10615574     AOna    T    C        0      0        2 
  28 chr28_10615574     ASom    T    C        0      0        2 
  28 chr28_10615574     HCab    T    C        0      0        2 
  28 chr28_10615574     HPrz    T    C      0.5      1        2 
  28 chr28_10615574     ZBoe    T    C        0      0        2 
  28 chr28_10615574     ZGre    T    C        0      0        2 
  28 chr28_10615574     ZHar    T    C        0      0        2 
  28 chr28_10615574   Sample    T    C        0      0        2 
  28 chr28_10619425     AAsi    G    A        0      0        2 
  28 chr28_10619425     AKia    G    A        0      0        2 
  28 chr28_10619425     AOna    G    A        0      0        2 
  28 chr28_10619425     ASom    G    A        0      0        2 
  28 chr28_10619425     HCab    G    A        0      0        2 
  28 chr28_10619425     HPrz    G    A        0      0        2 
  28 chr28_10619425     ZBoe    G    A        0      0        2 
  28 chr28_10619425     ZGre    G    A        0      0        2 
  28 chr28_10619425     ZHar    G    A        1      2        2 
  28 chr28_10619425   Sample    G    A        0      0        2 
  28 chr28_10625217     AAsi    C    T        0      0        2 
  28 chr28_10625217     AKia    C    T        0      0        2 
  28 chr28_10625217     AOna    C    T        0      0        2 
  28 chr28_10625217     ASom    C    T        0      0        2 
  28 chr28_10625217     HCab    C    T        1      2        2 
  28 chr28_10625217     HPrz    C    T        1      2        2 
  28 chr28_10625217     ZBoe    C    T        0      0        2 
  28 chr28_10625217     ZGre    C    T        0      0        2 
  28 chr28_10625217     ZHar    C    T        0      0        2 
  28 chr28_10625217   Sample    C    T        0      0        2 
  28 chr28_10630294     AAsi    T    C        0      0        2 
  28 chr28_10630294     AKia    T    C        0      0        2 
  28 chr28_10630294     AOna    T    C        0      0        2 
  28 chr28_10630294     ASom    T    C        0      0        2 
  28 chr28_10630294     HCab    T    C        1      2        2 
  28 chr28_10630294     HPrz    T    C        0      0        2 
  28 chr28_10630294     ZBoe    T    C        0      0        2 
  28 chr28_10630294     ZGre    T    C        0      0        2 
  28 chr28_10630294     ZHar    T    C        0      0        2 
  28 chr28_10630294   Sample    T    C        0      0        2 
  28 chr28_10633461     AAsi    G    A        0      0        2 
  28 chr28_10633461     AKia    G    A        0      0        2 
  28 chr28_10633461     AOna    G    A      0.5      1        2 
  28 chr28_10633461     ASom    G    A        0      0        2 
  28 chr28_10633461     HCab    G    A        0      0        2 
  28 chr28_10633461     HPrz    G    A        0      0        2 
  28 chr28_10633461     ZBoe    G    A        0      0        2 
  28 chr28_10633461     ZGre    G    A        0      0        2 
  28 chr28_10633461     ZHar    G    A        0      0        2 
  28 chr28_10633461   Sample    G    A        0      0        2 
  28 chr28_10638616     AAsi    T    A        0      0        2 
  28 chr28_10638616     AKia    T    A        0      0        2 
  28 chr28_10638616     AOna    T    A        0      0        2 
  28 chr28_10638616     ASom    T    A        0      0        2 
  28 chr28_10638616     HCab    T    A      0.5      1        2 
  28 chr28_10638616     HPrz    T    A        0      0        2 
  28 chr28_10638616     ZBoe    T    A        0      0        2 
  28 chr28_10638616     ZGre    T    A        0      0        2 
  28 chr28_10638616     ZHar    T    A        0      0        2 
  28 chr28_10638616   Sample    T    A        0      0        2 
  28 chr28_10649331     AAsi    G    C        0      0        2 
  28 chr28_10649331     AKia    G    C        0      0        2 
  28 chr28_10649331     AOna    G    C        0      0        2 
  28 chr28_10649331     ASom    G    C        0      0        2 
  28 chr28_10649331     HCab    G    C        0      0        2 
  28 chr28_10649331     HPrz    G    C        0      0        2 
  28 chr28_10649331     ZBoe    G    C        0      0        2 
  28 chr28_10649331     ZGre    G    C        0      0        2 
  28 chr28_10649331     ZHar    G    C        1      2        2 
  28 chr28_10649331   Sample    G    C        0      0        2 
  28 chr28_10651057     AAsi    C    T        0      0        2 
  28 chr28_10651057     AKia    C    T        0      0        2 
  28 chr28_10651057     AOna    C    T        0      0        2 
  28 chr28_10651057     ASom    C    T        0      0        2 
  28 chr28_10651057     HCab    C    T        0      0        2 
  28 chr28_10651057     HPrz    C    T        0      0        2 
  28 chr28_10651057     ZBoe    C    T        0      0        2 
  28 chr28_10651057     ZGre    C    T      0.5      1        2 
  28 chr28_10651057     ZHar    C    T        0      0        2 
  28 chr28_10651057   Sample    C    T        0      0        2 
  28 chr28_10659943     AAsi    T    C        0      0        2 
  28 chr28_10659943     AKia    T    C        0      0        2 
  28 chr28_10659943     AOna    T    C        0      0        2 
  28 chr28_10659943     ASom    T    C        0      0        2 
  28 chr28_10659943     HCab    T    C        1      2        2 
  28 chr28_10659943     HPrz    T    C        1      2        2 
  28 chr28_10659943     ZBoe    T    C        0      0        2 
  28 chr28_10659943     ZGre    T    C        0      0        2 
  28 chr28_10659943     ZHar    T    C        0      0        2 
  28 chr28_10659943   Sample    T    C        0      0        2 
  28 chr28_10661741     AAsi    A    G        0      0        2 
  28 chr28_10661741     AKia    A    G        0      0        2 
  28 chr28_10661741     AOna    A    G        0      0        2 
  28 chr28_10661741     ASom    A    G        0      0        2 
  28 chr28_10661741     HCab    A    G      0.5      1        2 
  28 chr28_10661741     HPrz    A    G        0      0        2 
  28 chr28_10661741     ZBoe    A    G        0      0        2 
  28 chr28_10661741     ZGre    A    G        0      0        2 
  28 chr28_10661741     ZHar    A    G        0      0        2 
  28 chr28_10661741   Sample    A    G        0      0        2 
  28 chr28_10672860     AAsi    T    G        0      0        2 
  28 chr28_10672860     AKia    T    G        0      0        2 
  28 chr28_10672860     AOna    T    G        0      0        2 
  28 chr28_10672860     ASom    T    G        0      0        2 
  28 chr28_10672860     HCab    T    G        1      2        2 
  28 chr28_10672860     HPrz    T    G        1      2        2 
  28 chr28_10672860     ZBoe    T    G        0      0        2 
  28 chr28_10672860     ZGre    T    G        0      0        2 
  28 chr28_10672860     ZHar    T    G        0      0        2 
  28 chr28_10672860   Sample    T    G        0      0        2 
  28 chr28_10682489     AAsi    T    G        0      0        2 
  28 chr28_10682489     AKia    T    G        0      0        2 
  28 chr28_10682489     AOna    T    G        0      0        2 
  28 chr28_10682489     ASom    T    G        0      0        2 
  28 chr28_10682489     HCab    T    G        0      0        2 
  28 chr28_10682489     HPrz    T    G      0.5      1        2 
  28 chr28_10682489     ZBoe    T    G        0      0        2 
  28 chr28_10682489     ZGre    T    G        0      0        2 
  28 chr28_10682489     ZHar    T    G        0      0        2 
  28 chr28_10682489   Sample    T    G        0      0        2 
  28 chr28_10693012     AAsi    C    T        0      0        2 
  28 chr28_10693012     AKia    C    T        0      0        2 
  28 chr28_10693012     AOna    C    T        0      0        2 
  28 chr28_10693012     ASom    C    T        0      0        2 
  28 chr28_10693012     HCab    C    T        0      0        2 
  28 chr28_10693012     HPrz    C    T        0      0        2 
  28 chr28_10693012     ZBoe    C    T        0      0        2 
  28 chr28_10693012     ZGre    C    T        0      0        2 
  28 chr28_10693012     ZHar    C    T        1      2        2 
  28 chr28_10693012   Sample    C    T        0      0        2 
  28 chr28_10708956     AAsi    G    C        0      0        2 
  28 chr28_10708956     AKia    G    C      0.5      1        2 
  28 chr28_10708956     AOna    G    C        0      0        2 
  28 chr28_10708956     ASom    G    C        0      0        2 
  28 chr28_10708956     HCab    G    C        0      0        2 
  28 chr28_10708956     HPrz    G    C        0      0        2 
  28 chr28_10708956     ZBoe    G    C        0      0        2 
  28 chr28_10708956     ZGre    G    C        0      0        2 
  28 chr28_10708956     ZHar    G    C        0      0        2 
  28 chr28_10708956   Sample    G    C        0      0        2 
  28 chr28_10714301     AAsi    T    C        0      0        2 
  28 chr28_10714301     AKia    T    C        0      0        2 
  28 chr28_10714301     AOna    T    C        0      0        2 
  28 chr28_10714301     ASom    T    C        0      0        2 
  28 chr28_10714301     HCab    T    C      0.5      1        2 
  28 chr28_10714301     HPrz    T    C        0      0        2 
  28 chr28_10714301     ZBoe    T    C        0      0        2 
  28 chr28_10714301     ZGre    T    C        0      0        2 
  28 chr28_10714301     ZHar    T    C        0      0        2 
  28 chr28_10714301   Sample    T    C        0      0        2 
  28 chr28_10716633     AAsi    G    A        0      0        2 
  28 chr28_10716633     AKia    G    A        0      0        2 
  28 chr28_10716633     AOna    G    A        0      0        2 
  28 chr28_10716633     ASom    G    A        0      0        2 
  28 chr28_10716633     HCab    G    A        1      2        2 
  28 chr28_10716633     HPrz    G    A        1      2        2 
  28 chr28_10716633     ZBoe    G    A        0      0        2 
  28 chr28_10716633     ZGre    G    A        0      0        2 
  28 chr28_10716633     ZHar    G    A        0      0        2 
  28 chr28_10716633   Sample    G    A        0      0        2 
  28 chr28_10728987     AAsi    C    T        0      0        2 
  28 chr28_10728987     AKia    C    T        0      0        2 
  28 chr28_10728987     AOna    C    T        0      0        2 
  28 chr28_10728987     ASom    C    T        0      0        2 
  28 chr28_10728987     HCab    C    T        0      0        2 
  28 chr28_10728987     HPrz    C    T        0      0        2 
  28 chr28_10728987     ZBoe    C    T        1      2        2 
  28 chr28_10728987     ZGre    C    T        0      0        2 
  28 chr28_10728987     ZHar    C    T        0      0        2 
  28 chr28_10728987   Sample    C    T        0      0        2 
  28 chr28_10729354     AAsi    G    C        0      0        2 
  28 chr28_10729354     AKia    G    C        0      0        2 
  28 chr28_10729354     AOna    G    C        0      0        2 
  28 chr28_10729354     ASom    G    C        0      0        2 
  28 chr28_10729354     HCab    G    C        1      2        2 
  28 chr28_10729354     HPrz    G    C        1      2        2 
  28 chr28_10729354     ZBoe    G    C        0      0        2 
  28 chr28_10729354     ZGre    G    C        0      0        2 
  28 chr28_10729354     ZHar    G    C        0      0        2 
  28 chr28_10729354   Sample    G    C        0      0        2 
  28 chr28_10731928     AAsi    C    T        0      0        2 
  28 chr28_10731928     AKia    C    T        0      0        2 
  28 chr28_10731928     AOna    C    T        0      0        2 
  28 chr28_10731928     ASom    C    T        0      0        2 
  28 chr28_10731928     HCab    C    T      0.5      1        2 
  28 chr28_10731928     HPrz    C    T        1      2        2 
  28 chr28_10731928     ZBoe    C    T        0      0        2 
  28 chr28_10731928     ZGre    C    T        0      0        2 
  28 chr28_10731928     ZHar    C    T        0      0        2 
  28 chr28_10731928   Sample    C    T        0      0        2 
  28 chr28_10752463     AAsi    T    C        0      0        2 
  28 chr28_10752463     AKia    T    C        0      0        2 
  28 chr28_10752463     AOna    T    C        0      0        2 
  28 chr28_10752463     ASom    T    C        0      0        2 
  28 chr28_10752463     HCab    T    C        1      2        2 
  28 chr28_10752463     HPrz    T    C        1      2        2 
  28 chr28_10752463     ZBoe    T    C        0      0        2 
  28 chr28_10752463     ZGre    T    C        0      0        2 
  28 chr28_10752463     ZHar    T    C        0      0        2 
  28 chr28_10752463   Sample    T    C        0      0        2 
  28 chr28_10752612     AAsi    T    C        0      0        2 
  28 chr28_10752612     AKia    T    C        0      0        2 
  28 chr28_10752612     AOna    T    C        0      0        2 
  28 chr28_10752612     ASom    T    C        0      0        2 
  28 chr28_10752612     HCab    T    C        0      0        2 
  28 chr28_10752612     HPrz    T    C        0      0        2 
  28 chr28_10752612     ZBoe    T    C        1      2        2 
  28 chr28_10752612     ZGre    T    C        0      0        2 
  28 chr28_10752612     ZHar    T    C        0      0        2 
  28 chr28_10752612   Sample    T    C        0      0        2 
  28 chr28_10753095     AAsi    T    C        0      0        2 
  28 chr28_10753095     AKia    T    C        0      0        2 
  28 chr28_10753095     AOna    T    C        0      0        2 
  28 chr28_10753095     ASom    T    C        1      2        2 
  28 chr28_10753095     HCab    T    C        0      0        2 
  28 chr28_10753095     HPrz    T    C        0      0        2 
  28 chr28_10753095     ZBoe    T    C        0      0        2 
  28 chr28_10753095     ZGre    T    C        0      0        2 
  28 chr28_10753095     ZHar    T    C        0      0        2 
  28 chr28_10753095   Sample    T    C        0      0        2 
  28 chr28_10759500     AAsi    T    G        0      0        2 
  28 chr28_10759500     AKia    T    G        0      0        2 
  28 chr28_10759500     AOna    T    G        0      0        2 
  28 chr28_10759500     ASom    T    G        1      2        2 
  28 chr28_10759500     HCab    T    G        0      0        2 
  28 chr28_10759500     HPrz    T    G        0      0        2 
  28 chr28_10759500     ZBoe    T    G        0      0        2 
  28 chr28_10759500     ZGre    T    G        0      0        2 
  28 chr28_10759500     ZHar    T    G        0      0        2 
  28 chr28_10759500   Sample    T    G        0      0        2 
  28 chr28_10759832     AAsi    A    G        0      0        2 
  28 chr28_10759832     AKia    A    G        0      0        2 
  28 chr28_10759832     AOna    A    G        1      2        2 
  28 chr28_10759832     ASom    A    G        0      0        2 
  28 chr28_10759832     HCab    A    G        0      0        2 
  28 chr28_10759832     HPrz    A    G        0      0        2 
  28 chr28_10759832     ZBoe    A    G        0      0        2 
  28 chr28_10759832     ZGre    A    G        0      0        2 
  28 chr28_10759832     ZHar    A    G        0      0        2 
  28 chr28_10759832   Sample    A    G        0      0        2 
  28 chr28_10766650     AAsi    G    A        0      0        2 
  28 chr28_10766650     AKia    G    A        0      0        2 
  28 chr28_10766650     AOna    G    A        0      0        2 
  28 chr28_10766650     ASom    G    A        0      0        2 
  28 chr28_10766650     HCab    G    A        0      0        2 
  28 chr28_10766650     HPrz    G    A        0      0        2 
  28 chr28_10766650     ZBoe    G    A        0      0        2 
  28 chr28_10766650     ZGre    G    A        0      0        2 
  28 chr28_10766650     ZHar    G    A        1      2        2 
  28 chr28_10766650   Sample    G    A        0      0        2 
  28 chr28_10770042     AAsi    A    G        0      0        2 
  28 chr28_10770042     AKia    A    G        0      0        2 
  28 chr28_10770042     AOna    A    G        0      0        2 
  28 chr28_10770042     ASom    A    G        0      0        2 
  28 chr28_10770042     HCab    A    G      0.5      1        2 
  28 chr28_10770042     HPrz    A    G        0      0        2 
  28 chr28_10770042     ZBoe    A    G        0      0        2 
  28 chr28_10770042     ZGre    A    G        0      0        2 
  28 chr28_10770042     ZHar    A    G        0      0        2 
  28 chr28_10770042   Sample    A    G        0      0        2 
  28 chr28_10786475     AAsi    T    C        0      0        2 
  28 chr28_10786475     AKia    T    C        0      0        2 
  28 chr28_10786475     AOna    T    C        0      0        2 
  28 chr28_10786475     ASom    T    C        0      0        2 
  28 chr28_10786475     HCab    T    C        1      2        2 
  28 chr28_10786475     HPrz    T    C        1      2        2 
  28 chr28_10786475     ZBoe    T    C        0      0        2 
  28 chr28_10786475     ZGre    T    C        0      0        2 
  28 chr28_10786475     ZHar    T    C        0      0        2 
  28 chr28_10786475   Sample    T    C        0      0        2 
  28 chr28_10791286     AAsi    A    G        0      0        2 
  28 chr28_10791286     AKia    A    G        0      0        2 
  28 chr28_10791286     AOna    A    G        0      0        2 
  28 chr28_10791286     ASom    A    G        0      0        2 
  28 chr28_10791286     HCab    A    G        0      0        2 
  28 chr28_10791286     HPrz    A    G        0      0        2 
  28 chr28_10791286     ZBoe    A    G        1      2        2 
  28 chr28_10791286     ZGre    A    G        1      2        2 
  28 chr28_10791286     ZHar    A    G        1      2        2 
  28 chr28_10791286   Sample    A    G        0      0        2 
  28 chr28_10793173     AAsi    T    G        0      0        2 
  28 chr28_10793173     AKia    T    G        0      0        2 
  28 chr28_10793173     AOna    T    G        0      0        2 
  28 chr28_10793173     ASom    T    G        0      0        2 
  28 chr28_10793173     HCab    T    G        0      0        2 
  28 chr28_10793173     HPrz    T    G        0      0        2 
  28 chr28_10793173     ZBoe    T    G        0      0        2 
  28 chr28_10793173     ZGre    T    G        0      0        2 
  28 chr28_10793173     ZHar    T    G        1      2        2 
  28 chr28_10793173   Sample    T    G        0      0        2 
  28 chr28_10803680     AAsi    A    T        1      2        2 
  28 chr28_10803680     AKia    A    T        1      2        2 
  28 chr28_10803680     AOna    A    T        1      2        2 
  28 chr28_10803680     ASom    A    T        1      2        2 
  28 chr28_10803680     HCab    A    T        0      0        2 
  28 chr28_10803680     HPrz    A    T        0      0        2 
  28 chr28_10803680     ZBoe    A    T        0      0        2 
  28 chr28_10803680     ZGre    A    T        0      0        2 
  28 chr28_10803680     ZHar    A    T        0      0        2 
  28 chr28_10803680   Sample    A    T        1      2        2 
  28 chr28_10809453     AAsi    C    T        0      0        2 
  28 chr28_10809453     AKia    C    T        0      0        2 
  28 chr28_10809453     AOna    C    T        0      0        2 
  28 chr28_10809453     ASom    C    T        0      0        2 
  28 chr28_10809453     HCab    C    T        1      2        2 
  28 chr28_10809453     HPrz    C    T        1      2        2 
  28 chr28_10809453     ZBoe    C    T        0      0        2 
  28 chr28_10809453     ZGre    C    T        0      0        2 
  28 chr28_10809453     ZHar    C    T        0      0        2 
  28 chr28_10809453   Sample    C    T        0      0        2 
  28 chr28_10814904     AAsi    G    C        0      0        2 
  28 chr28_10814904     AKia    G    C        0      0        2 
  28 chr28_10814904     AOna    G    C        0      0        2 
  28 chr28_10814904     ASom    G    C        0      0        2 
  28 chr28_10814904     HCab    G    C        0      0        2 
  28 chr28_10814904     HPrz    G    C        0      0        2 
  28 chr28_10814904     ZBoe    G    C      0.5      1        2 
  28 chr28_10814904     ZGre    G    C        0      0        2 
  28 chr28_10814904     ZHar    G    C        0      0        2 
  28 chr28_10814904   Sample    G    C        0      0        2 
  28 chr28_10819931     AAsi    A    T        0      0        2 
  28 chr28_10819931     AKia    A    T        0      0        2 
  28 chr28_10819931     AOna    A    T        0      0        2 
  28 chr28_10819931     ASom    A    T        0      0        2 
  28 chr28_10819931     HCab    A    T        0      0        2 
  28 chr28_10819931     HPrz    A    T        0      0        2 
  28 chr28_10819931     ZBoe    A    T      0.5      1        2 
  28 chr28_10819931     ZGre    A    T        0      0        2 
  28 chr28_10819931     ZHar    A    T        0      0        2 
  28 chr28_10819931   Sample    A    T        0      0        2 
  28 chr28_10824192     AAsi    T    C        0      0        2 
  28 chr28_10824192     AKia    T    C        0      0        2 
  28 chr28_10824192     AOna    T    C        0      0        2 
  28 chr28_10824192     ASom    T    C        0      0        2 
  28 chr28_10824192     HCab    T    C        1      2        2 
  28 chr28_10824192     HPrz    T    C        1      2        2 
  28 chr28_10824192     ZBoe    T    C        0      0        2 
  28 chr28_10824192     ZGre    T    C        0      0        2 
  28 chr28_10824192     ZHar    T    C        0      0        2 
  28 chr28_10824192   Sample    T    C        0      0        2 
  28 chr28_10835098     AAsi    A    G        0      0        2 
  28 chr28_10835098     AKia    A    G        0      0        2 
  28 chr28_10835098     AOna    A    G        0      0        2 
  28 chr28_10835098     ASom    A    G        0      0        2 
  28 chr28_10835098     HCab    A    G        0      0        2 
  28 chr28_10835098     HPrz    A    G      0.5      1        2 
  28 chr28_10835098     ZBoe    A    G        0      0        2 
  28 chr28_10835098     ZGre    A    G        0      0        2 
  28 chr28_10835098     ZHar    A    G        0      0        2 
  28 chr28_10835098   Sample    A    G        0      0        2 
  28 chr28_10836900     AAsi    T    A        0      0        2 
  28 chr28_10836900     AKia    T    A        0      0        2 
  28 chr28_10836900     AOna    T    A        0      0        2 
  28 chr28_10836900     ASom    T    A        0      0        2 
  28 chr28_10836900     HCab    T    A        0      0        2 
  28 chr28_10836900     HPrz    T    A        0      0        2 
  28 chr28_10836900     ZBoe    T    A        0      0        2 
  28 chr28_10836900     ZGre    T    A        0      0        2 
  28 chr28_10836900     ZHar    T    A        1      2        2 
  28 chr28_10836900   Sample    T    A        0      0        2 
  28 chr28_10837155     AAsi    C    T        0      0        2 
  28 chr28_10837155     AKia    C    T        0      0        2 
  28 chr28_10837155     AOna    C    T        0      0        2 
  28 chr28_10837155     ASom    C    T        0      0        2 
  28 chr28_10837155     HCab    C    T        0      0        2 
  28 chr28_10837155     HPrz    C    T        0      0        2 
  28 chr28_10837155     ZBoe    C    T        0      0        2 
  28 chr28_10837155     ZGre    C    T        1      2        2 
  28 chr28_10837155     ZHar    C    T        0      0        2 
  28 chr28_10837155   Sample    C    T        0      0        2 
  28 chr28_10839747     AAsi    C    T        0      0        2 
  28 chr28_10839747     AKia    C    T        0      0        2 
  28 chr28_10839747     AOna    C    T        0      0        2 
  28 chr28_10839747     ASom    C    T        0      0        2 
  28 chr28_10839747     HCab    C    T        0      0        2 
  28 chr28_10839747     HPrz    C    T        0      0        2 
  28 chr28_10839747     ZBoe    C    T        0      0        2 
  28 chr28_10839747     ZGre    C    T        0      0        2 
  28 chr28_10839747     ZHar    C    T        1      2        2 
  28 chr28_10839747   Sample    C    T        0      0        2 
  28 chr28_10839845     AAsi    C    G        0      0        2 
  28 chr28_10839845     AKia    C    G        0      0        2 
  28 chr28_10839845     AOna    C    G        0      0        2 
  28 chr28_10839845     ASom    C    G        0      0        2 
  28 chr28_10839845     HCab    C    G        0      0        2 
  28 chr28_10839845     HPrz    C    G        0      0        2 
  28 chr28_10839845     ZBoe    C    G        0      0        2 
  28 chr28_10839845     ZGre    C    G        1      2        2 
  28 chr28_10839845     ZHar    C    G        0      0        2 
  28 chr28_10839845   Sample    C    G        0      0        2 
  28 chr28_10849419     AAsi    A    C        0      0        2 
  28 chr28_10849419     AKia    A    C        0      0        2 
  28 chr28_10849419     AOna    A    C        0      0        2 
  28 chr28_10849419     ASom    A    C        0      0        2 
  28 chr28_10849419     HCab    A    C        0      0        2 
  28 chr28_10849419     HPrz    A    C        0      0        2 
  28 chr28_10849419     ZBoe    A    C        0      0        2 
  28 chr28_10849419     ZGre    A    C      0.5      1        2 
  28 chr28_10849419     ZHar    A    C        0      0        2 
  28 chr28_10849419   Sample    A    C        0      0        2 
  28 chr28_10854667     AAsi    G    C        0      0        2 
  28 chr28_10854667     AKia    G    C        0      0        2 
  28 chr28_10854667     AOna    G    C        0      0        2 
  28 chr28_10854667     ASom    G    C        0      0        2 
  28 chr28_10854667     HCab    G    C        0      0        2 
  28 chr28_10854667     HPrz    G    C        0      0        2 
  28 chr28_10854667     ZBoe    G    C        0      0        2 
  28 chr28_10854667     ZGre    G    C        0      0        2 
  28 chr28_10854667     ZHar    G    C        1      2        2 
  28 chr28_10854667   Sample    G    C        0      0        2 
  28 chr28_10867179     AAsi    C    A        0      0        2 
  28 chr28_10867179     AKia    C    A      0.5      1        2 
  28 chr28_10867179     AOna    C    A        0      0        2 
  28 chr28_10867179     ASom    C    A        0      0        2 
  28 chr28_10867179     HCab    C    A        0      0        2 
  28 chr28_10867179     HPrz    C    A        0      0        2 
  28 chr28_10867179     ZBoe    C    A        0      0        2 
  28 chr28_10867179     ZGre    C    A        0      0        2 
  28 chr28_10867179     ZHar    C    A        0      0        2 
  28 chr28_10867179   Sample    C    A        0      0        2 
  28 chr28_10872480     AAsi    G    C        0      0        2 
  28 chr28_10872480     AKia    G    C        0      0        2 
  28 chr28_10872480     AOna    G    C        0      0        2 
  28 chr28_10872480     ASom    G    C        0      0        2 
  28 chr28_10872480     HCab    G    C        1      2        2 
  28 chr28_10872480     HPrz    G    C        1      2        2 
  28 chr28_10872480     ZBoe    G    C        0      0        2 
  28 chr28_10872480     ZGre    G    C        0      0        2 
  28 chr28_10872480     ZHar    G    C        0      0        2 
  28 chr28_10872480   Sample    G    C        0      0        2 
  28 chr28_10874134     AAsi    G    A        0      0        2 
  28 chr28_10874134     AKia    G    A        0      0        2 
  28 chr28_10874134     AOna    G    A        0      0        2 
  28 chr28_10874134     ASom    G    A        0      0        2 
  28 chr28_10874134     HCab    G    A        0      0        2 
  28 chr28_10874134     HPrz    G    A        0      0        2 
  28 chr28_10874134     ZBoe    G    A        0      0        2 
  28 chr28_10874134     ZGre    G    A        1      2        2 
  28 chr28_10874134     ZHar    G    A        0      0        2 
  28 chr28_10874134   Sample    G    A        0      0        2 
  28 chr28_10880717     AAsi    G    A        0      0        2 
  28 chr28_10880717     AKia    G    A        0      0        2 
  28 chr28_10880717     AOna    G    A        0      0        2 
  28 chr28_10880717     ASom    G    A        0      0        2 
  28 chr28_10880717     HCab    G    A      0.5      1        2 
  28 chr28_10880717     HPrz    G    A        0      0        2 
  28 chr28_10880717     ZBoe    G    A        0      0        2 
  28 chr28_10880717     ZGre    G    A        0      0        2 
  28 chr28_10880717     ZHar    G    A        0      0        2 
  28 chr28_10880717   Sample    G    A        0      0        2 
  28 chr28_10881215     AAsi    T    C        0      0        2 
  28 chr28_10881215     AKia    T    C        0      0        2 
  28 chr28_10881215     AOna    T    C        0      0        2 
  28 chr28_10881215     ASom    T    C        0      0        2 
  28 chr28_10881215     HCab    T    C        1      2        2 
  28 chr28_10881215     HPrz    T    C        1      2        2 
  28 chr28_10881215     ZBoe    T    C        0      0        2 
  28 chr28_10881215     ZGre    T    C        0      0        2 
  28 chr28_10881215     ZHar    T    C        0      0        2 
  28 chr28_10881215   Sample    T    C        0      0        2 
  28 chr28_10883774     AAsi    C    T        0      0        2 
  28 chr28_10883774     AKia    C    T        0      0        2 
  28 chr28_10883774     AOna    C    T        0      0        2 
  28 chr28_10883774     ASom    C    T        0      0        2 
  28 chr28_10883774     HCab    C    T        1      2        2 
  28 chr28_10883774     HPrz    C    T        1      2        2 
  28 chr28_10883774     ZBoe    C    T        0      0        2 
  28 chr28_10883774     ZGre    C    T        0      0        2 
  28 chr28_10883774     ZHar    C    T        0      0        2 
  28 chr28_10883774   Sample    C    T        0      0        2 
  28 chr28_10884880     AAsi    C    A      0.5      1        2 
  28 chr28_10884880     AKia    C    A        0      0        2 
  28 chr28_10884880     AOna    C    A        0      0        2 
  28 chr28_10884880     ASom    C    A        0      0        2 
  28 chr28_10884880     HCab    C    A        0      0        2 
  28 chr28_10884880     HPrz    C    A        0      0        2 
  28 chr28_10884880     ZBoe    C    A        0      0        2 
  28 chr28_10884880     ZGre    C    A        0      0        2 
  28 chr28_10884880     ZHar    C    A        0      0        2 
  28 chr28_10884880   Sample    C    A        0      0        2 
  28 chr28_10887323     AAsi    C    T        1      2        2 
  28 chr28_10887323     AKia    C    T        0      0        2 
  28 chr28_10887323     AOna    C    T        0      0        2 
  28 chr28_10887323     ASom    C    T        1      2        2 
  28 chr28_10887323     HCab    C    T        0      0        2 
  28 chr28_10887323     HPrz    C    T        0      0        2 
  28 chr28_10887323     ZBoe    C    T        0      0        2 
  28 chr28_10887323     ZGre    C    T        0      0        2 
  28 chr28_10887323     ZHar    C    T        0      0        2 
  28 chr28_10887323   Sample    C    T        1      2        2 
  28 chr28_10896277     AAsi    A    G      0.5      1        2 
  28 chr28_10896277     AKia    A    G        0      0        2 
  28 chr28_10896277     AOna    A    G        0      0        2 
  28 chr28_10896277     ASom    A    G        0      0        2 
  28 chr28_10896277     HCab    A    G        0      0        2 
  28 chr28_10896277     HPrz    A    G        0      0        2 
  28 chr28_10896277     ZBoe    A    G        0      0        2 
  28 chr28_10896277     ZGre    A    G        0      0        2 
  28 chr28_10896277     ZHar    A    G        0      0        2 
  28 chr28_10896277   Sample    A    G        0      0        2 
  28 chr28_10909280     AAsi    A    G        0      0        2 
  28 chr28_10909280     AKia    A    G      0.5      1        2 
  28 chr28_10909280     AOna    A    G        0      0        2 
  28 chr28_10909280     ASom    A    G        0      0        2 
  28 chr28_10909280     HCab    A    G        0      0        2 
  28 chr28_10909280     HPrz    A    G        0      0        2 
  28 chr28_10909280     ZBoe    A    G        0      0        2 
  28 chr28_10909280     ZGre    A    G        0      0        2 
  28 chr28_10909280     ZHar    A    G        0      0        2 
  28 chr28_10909280   Sample    A    G        0      0        2 
  28 chr28_10912018     AAsi    A    C        0      0        2 
  28 chr28_10912018     AKia    A    C        0      0        2 
  28 chr28_10912018     AOna    A    C        0      0        2 
  28 chr28_10912018     ASom    A    C        0      0        2 
  28 chr28_10912018     HCab    A    C        0      0        2 
  28 chr28_10912018     HPrz    A    C        0      0        2 
  28 chr28_10912018     ZBoe    A    C        0      0        2 
  28 chr28_10912018     ZGre    A    C        1      2        2 
  28 chr28_10912018     ZHar    A    C        0      0        2 
  28 chr28_10912018   Sample    A    C        0      0        2 
  28 chr28_10924289     AAsi    G    A        0      0        2 
  28 chr28_10924289     AKia    G    A        0      0        2 
  28 chr28_10924289     AOna    G    A        0      0        2 
  28 chr28_10924289     ASom    G    A        0      0        2 
  28 chr28_10924289     HCab    G    A        0      0        2 
  28 chr28_10924289     HPrz    G    A        0      0        2 
  28 chr28_10924289     ZBoe    G    A        0      0        2 
  28 chr28_10924289     ZGre    G    A        0      0        2 
  28 chr28_10924289     ZHar    G    A        1      2        2 
  28 chr28_10924289   Sample    G    A        0      0        2 
  28 chr28_10928313     AAsi    C    A        0      0        2 
  28 chr28_10928313     AKia    C    A        0      0        2 
  28 chr28_10928313     AOna    C    A        0      0        2 
  28 chr28_10928313     ASom    C    A        0      0        2 
  28 chr28_10928313     HCab    C    A        1      2        2 
  28 chr28_10928313     HPrz    C    A        1      2        2 
  28 chr28_10928313     ZBoe    C    A        0      0        2 
  28 chr28_10928313     ZGre    C    A        0      0        2 
  28 chr28_10928313     ZHar    C    A        0      0        2 
  28 chr28_10928313   Sample    C    A        0      0        2 
  28 chr28_10933328     AAsi    C    A        0      0        2 
  28 chr28_10933328     AKia    C    A        0      0        2 
  28 chr28_10933328     AOna    C    A      0.5      1        2 
  28 chr28_10933328     ASom    C    A        0      0        2 
  28 chr28_10933328     HCab    C    A        0      0        2 
  28 chr28_10933328     HPrz    C    A        0      0        2 
  28 chr28_10933328     ZBoe    C    A        0      0        2 
  28 chr28_10933328     ZGre    C    A        0      0        2 
  28 chr28_10933328     ZHar    C    A        0      0        2 
  28 chr28_10933328   Sample    C    A        0      0        2 
  28 chr28_10940828     AAsi    A    G        0      0        2 
  28 chr28_10940828     AKia    A    G        0      0        2 
  28 chr28_10940828     AOna    A    G        0      0        2 
  28 chr28_10940828     ASom    A    G        0      0        2 
  28 chr28_10940828     HCab    A    G        0      0        2 
  28 chr28_10940828     HPrz    A    G        0      0        2 
  28 chr28_10940828     ZBoe    A    G        0      0        2 
  28 chr28_10940828     ZGre    A    G        0      0        2 
  28 chr28_10940828     ZHar    A    G        1      2        2 
  28 chr28_10940828   Sample    A    G        0      0        2 
  28 chr28_10948517     AAsi    G    A        0      0        2 
  28 chr28_10948517     AKia    G    A        0      0        2 
  28 chr28_10948517     AOna    G    A      0.5      1        2 
  28 chr28_10948517     ASom    G    A        0      0        2 
  28 chr28_10948517     HCab    G    A        0      0        2 
  28 chr28_10948517     HPrz    G    A        0      0        2 
  28 chr28_10948517     ZBoe    G    A        0      0        2 
  28 chr28_10948517     ZGre    G    A        0      0        2 
  28 chr28_10948517     ZHar    G    A        0      0        2 
  28 chr28_10948517   Sample    G    A        0      0        2 
  28 chr28_10952473     AAsi    G    A        0      0        2 
  28 chr28_10952473     AKia    G    A        0      0        2 
  28 chr28_10952473     AOna    G    A        0      0        2 
  28 chr28_10952473     ASom    G    A        0      0        2 
  28 chr28_10952473     HCab    G    A      0.5      1        2 
  28 chr28_10952473     HPrz    G    A        0      0        2 
  28 chr28_10952473     ZBoe    G    A        0      0        2 
  28 chr28_10952473     ZGre    G    A        0      0        2 
  28 chr28_10952473     ZHar    G    A        0      0        2 
  28 chr28_10952473   Sample    G    A        0      0        2 
  28 chr28_10955649     AAsi    T    G        0      0        2 
  28 chr28_10955649     AKia    T    G      0.5      1        2 
  28 chr28_10955649     AOna    T    G        0      0        2 
  28 chr28_10955649     ASom    T    G        0      0        2 
  28 chr28_10955649     HCab    T    G        0      0        2 
  28 chr28_10955649     HPrz    T    G        0      0        2 
  28 chr28_10955649     ZBoe    T    G        0      0        2 
  28 chr28_10955649     ZGre    T    G        0      0        2 
  28 chr28_10955649     ZHar    T    G        0      0        2 
  28 chr28_10955649   Sample    T    G        0      0        2 
  28 chr28_10956590     AAsi    A    T        0      0        2 
  28 chr28_10956590     AKia    A    T        0      0        2 
  28 chr28_10956590     AOna    A    T        0      0        2 
  28 chr28_10956590     ASom    A    T        0      0        2 
  28 chr28_10956590     HCab    A    T        1      2        2 
  28 chr28_10956590     HPrz    A    T        1      2        2 
  28 chr28_10956590     ZBoe    A    T        0      0        2 
  28 chr28_10956590     ZGre    A    T        0      0        2 
  28 chr28_10956590     ZHar    A    T        0      0        2 
  28 chr28_10956590   Sample    A    T        0      0        2 
  28 chr28_10962388     AAsi    A    G        0      0        2 
  28 chr28_10962388     AKia    A    G      0.5      1        2 
  28 chr28_10962388     AOna    A    G      0.5      1        2 
  28 chr28_10962388     ASom    A    G        0      0        2 
  28 chr28_10962388     HCab    A    G        0      0        2 
  28 chr28_10962388     HPrz    A    G        0      0        2 
  28 chr28_10962388     ZBoe    A    G        0      0        2 
  28 chr28_10962388     ZGre    A    G        0      0        2 
  28 chr28_10962388     ZHar    A    G        0      0        2 
  28 chr28_10962388   Sample    A    G        0      0        2 
  28 chr28_10970952     AAsi    C    T        0      0        2 
  28 chr28_10970952     AKia    C    T        0      0        2 
  28 chr28_10970952     AOna    C    T        0      0        2 
  28 chr28_10970952     ASom    C    T        0      0        2 
  28 chr28_10970952     HCab    C    T        0      0        2 
  28 chr28_10970952     HPrz    C    T        0      0        2 
  28 chr28_10970952     ZBoe    C    T        0      0        2 
  28 chr28_10970952     ZGre    C    T        0      0        2 
  28 chr28_10970952     ZHar    C    T        1      2        2 
  28 chr28_10970952   Sample    C    T        0      0        2 
  28 chr28_10974175     AAsi    G    A        0      0        2 
  28 chr28_10974175     AKia    G    A        0      0        2 
  28 chr28_10974175     AOna    G    A        0      0        2 
  28 chr28_10974175     ASom    G    A        0      0        2 
  28 chr28_10974175     HCab    G    A        0      0        2 
  28 chr28_10974175     HPrz    G    A        0      0        2 
  28 chr28_10974175     ZBoe    G    A        1      2        2 
  28 chr28_10974175     ZGre    G    A        1      2        2 
  28 chr28_10974175     ZHar    G    A        1      2        2 
  28 chr28_10974175   Sample    G    A        0      0        2 
  28 chr28_10974487     AAsi    C    T        0      0        2 
  28 chr28_10974487     AKia    C    T        0      0        2 
  28 chr28_10974487     AOna    C    T        0      0        2 
  28 chr28_10974487     ASom    C    T        0      0        2 
  28 chr28_10974487     HCab    C    T        1      2        2 
  28 chr28_10974487     HPrz    C    T        1      2        2 
  28 chr28_10974487     ZBoe    C    T        0      0        2 
  28 chr28_10974487     ZGre    C    T        0      0        2 
  28 chr28_10974487     ZHar    C    T        0      0        2 
  28 chr28_10974487   Sample    C    T        0      0        2 
  28 chr28_10988031     AAsi    T    G        0      0        2 
  28 chr28_10988031     AKia    T    G        0      0        2 
  28 chr28_10988031     AOna    T    G        0      0        2 
  28 chr28_10988031     ASom    T    G        0      0        2 
  28 chr28_10988031     HCab    T    G        1      2        2 
  28 chr28_10988031     HPrz    T    G        1      2        2 
  28 chr28_10988031     ZBoe    T    G        0      0        2 
  28 chr28_10988031     ZGre    T    G        0      0        2 
  28 chr28_10988031     ZHar    T    G        0      0        2 
  28 chr28_10988031   Sample    T    G        0      0        2 
  28 chr28_10988119     AAsi    T    A        0      0        2 
  28 chr28_10988119     AKia    T    A        0      0        2 
  28 chr28_10988119     AOna    T    A        0      0        2 
  28 chr28_10988119     ASom    T    A        0      0        2 
  28 chr28_10988119     HCab    T    A        1      2        2 
  28 chr28_10988119     HPrz    T    A        1      2        2 
  28 chr28_10988119     ZBoe    T    A        0      0        2 
  28 chr28_10988119     ZGre    T    A        0      0        2 
  28 chr28_10988119     ZHar    T    A        0      0        2 
  28 chr28_10988119   Sample    T    A        0      0        2 
  28 chr28_10994257     AAsi    C    T        0      0        2 
  28 chr28_10994257     AKia    C    T        0      0        2 
  28 chr28_10994257     AOna    C    T        0      0        2 
  28 chr28_10994257     ASom    C    T        0      0        2 
  28 chr28_10994257     HCab    C    T        1      2        2 
  28 chr28_10994257     HPrz    C    T        1      2        2 
  28 chr28_10994257     ZBoe    C    T        0      0        2 
  28 chr28_10994257     ZGre    C    T        0      0        2 
  28 chr28_10994257     ZHar    C    T        0      0        2 
  28 chr28_10994257   Sample    C    T        0      0        2 
  28 chr28_11011553     AAsi    T    C        0      0        2 
  28 chr28_11011553     AKia    T    C        0      0        2 
  28 chr28_11011553     AOna    T    C        0      0        2 
  28 chr28_11011553     ASom    T    C        0      0        2 
  28 chr28_11011553     HCab    T    C        1      2        2 
  28 chr28_11011553     HPrz    T    C        1      2        2 
  28 chr28_11011553     ZBoe    T    C        0      0        2 
  28 chr28_11011553     ZGre    T    C        0      0        2 
  28 chr28_11011553     ZHar    T    C        0      0        2 
  28 chr28_11011553   Sample    T    C        0      0        2 
  28 chr28_11014243     AAsi    T    C        0      0        2 
  28 chr28_11014243     AKia    T    C        0      0        2 
  28 chr28_11014243     AOna    T    C        0      0        2 
  28 chr28_11014243     ASom    T    C        0      0        2 
  28 chr28_11014243     HCab    T    C        1      2        2 
  28 chr28_11014243     HPrz    T    C        1      2        2 
  28 chr28_11014243     ZBoe    T    C        0      0        2 
  28 chr28_11014243     ZGre    T    C        0      0        2 
  28 chr28_11014243     ZHar    T    C        0      0        2 
  28 chr28_11014243   Sample    T    C        0      0        2 
  28 chr28_11030482     AAsi    G    T        0      0        2 
  28 chr28_11030482     AKia    G    T        0      0        2 
  28 chr28_11030482     AOna    G    T        0      0        2 
  28 chr28_11030482     ASom    G    T        0      0        2 
  28 chr28_11030482     HCab    G    T        1      2        2 
  28 chr28_11030482     HPrz    G    T        1      2        2 
  28 chr28_11030482     ZBoe    G    T        0      0        2 
  28 chr28_11030482     ZGre    G    T        0      0        2 
  28 chr28_11030482     ZHar    G    T        0      0        2 
  28 chr28_11030482   Sample    G    T        0      0        2 
  28 chr28_11041443     AAsi    C    A        0      0        2 
  28 chr28_11041443     AKia    C    A        0      0        2 
  28 chr28_11041443     AOna    C    A        0      0        2 
  28 chr28_11041443     ASom    C    A        0      0        2 
  28 chr28_11041443     HCab    C    A        0      0        2 
  28 chr28_11041443     HPrz    C    A        0      0        2 
  28 chr28_11041443     ZBoe    C    A        0      0        2 
  28 chr28_11041443     ZGre    C    A      0.5      1        2 
  28 chr28_11041443     ZHar    C    A        0      0        2 
  28 chr28_11041443   Sample    C    A        0      0        2 
  28 chr28_11045674     AAsi    G    T        0      0        2 
  28 chr28_11045674     AKia    G    T        0      0        2 
  28 chr28_11045674     AOna    G    T      0.5      1        2 
  28 chr28_11045674     ASom    G    T        0      0        2 
  28 chr28_11045674     HCab    G    T        0      0        2 
  28 chr28_11045674     HPrz    G    T        0      0        2 
  28 chr28_11045674     ZBoe    G    T        0      0        2 
  28 chr28_11045674     ZGre    G    T        0      0        2 
  28 chr28_11045674     ZHar    G    T        0      0        2 
  28 chr28_11045674   Sample    G    T        0      0        2 
  28 chr28_11049759     AAsi    G    T        0      0        2 
  28 chr28_11049759     AKia    G    T        0      0        2 
  28 chr28_11049759     AOna    G    T        0      0        2 
  28 chr28_11049759     ASom    G    T        0      0        2 
  28 chr28_11049759     HCab    G    T        0      0        2 
  28 chr28_11049759     HPrz    G    T        0      0        2 
  28 chr28_11049759     ZBoe    G    T        1      2        2 
  28 chr28_11049759     ZGre    G    T        0      0        2 
  28 chr28_11049759     ZHar    G    T        0      0        2 
  28 chr28_11049759   Sample    G    T        0      0        2 
  28 chr28_11053206     AAsi    T    C      0.5      1        2 
  28 chr28_11053206     AKia    T    C        0      0        2 
  28 chr28_11053206     AOna    T    C        0      0        2 
  28 chr28_11053206     ASom    T    C      0.5      1        2 
  28 chr28_11053206     HCab    T    C        0      0        2 
  28 chr28_11053206     HPrz    T    C        0      0        2 
  28 chr28_11053206     ZBoe    T    C        0      0        2 
  28 chr28_11053206     ZGre    T    C        0      0        2 
  28 chr28_11053206     ZHar    T    C        0      0        2 
  28 chr28_11053206   Sample    T    C        0      0        2 
  28 chr28_11058665     AAsi    C    T        0      0        2 
  28 chr28_11058665     AKia    C    T        0      0        2 
  28 chr28_11058665     AOna    C    T        0      0        2 
  28 chr28_11058665     ASom    C    T        0      0        2 
  28 chr28_11058665     HCab    C    T        0      0        2 
  28 chr28_11058665     HPrz    C    T      0.5      1        2 
  28 chr28_11058665     ZBoe    C    T        0      0        2 
  28 chr28_11058665     ZGre    C    T        0      0        2 
  28 chr28_11058665     ZHar    C    T        0      0        2 
  28 chr28_11058665   Sample    C    T        0      0        2 
  28 chr28_11066439     AAsi    G    A        0      0        2 
  28 chr28_11066439     AKia    G    A        0      0        2 
  28 chr28_11066439     AOna    G    A        0      0        2 
  28 chr28_11066439     ASom    G    A      0.5      1        2 
  28 chr28_11066439     HCab    G    A        0      0        2 
  28 chr28_11066439     HPrz    G    A        0      0        2 
  28 chr28_11066439     ZBoe    G    A        0      0        2 
  28 chr28_11066439     ZGre    G    A        0      0        2 
  28 chr28_11066439     ZHar    G    A        0      0        2 
  28 chr28_11066439   Sample    G    A        0      0        2 
  28 chr28_11069557     AAsi    C    A        0      0        2 
  28 chr28_11069557     AKia    C    A        0      0        2 
  28 chr28_11069557     AOna    C    A        0      0        2 
  28 chr28_11069557     ASom    C    A        0      0        2 
  28 chr28_11069557     HCab    C    A        0      0        2 
  28 chr28_11069557     HPrz    C    A      0.5      1        2 
  28 chr28_11069557     ZBoe    C    A        0      0        2 
  28 chr28_11069557     ZGre    C    A        0      0        2 
  28 chr28_11069557     ZHar    C    A        0      0        2 
  28 chr28_11069557   Sample    C    A        0      0        2 
  28 chr28_11087279     AAsi    G    C        0      0        2 
  28 chr28_11087279     AKia    G    C        0      0        2 
  28 chr28_11087279     AOna    G    C        0      0        2 
  28 chr28_11087279     ASom    G    C        0      0        2 
  28 chr28_11087279     HCab    G    C        0      0        2 
  28 chr28_11087279     HPrz    G    C        0      0        2 
  28 chr28_11087279     ZBoe    G    C      0.5      1        2 
  28 chr28_11087279     ZGre    G    C        0      0        2 
  28 chr28_11087279     ZHar    G    C        0      0        2 
  28 chr28_11087279   Sample    G    C        0      0        2 
  28 chr28_11089778     AAsi    A    G        0      0        2 
  28 chr28_11089778     AKia    A    G        0      0        2 
  28 chr28_11089778     AOna    A    G        0      0        2 
  28 chr28_11089778     ASom    A    G        0      0        2 
  28 chr28_11089778     HCab    A    G      0.5      1        2 
  28 chr28_11089778     HPrz    A    G        1      2        2 
  28 chr28_11089778     ZBoe    A    G        0      0        2 
  28 chr28_11089778     ZGre    A    G        0      0        2 
  28 chr28_11089778     ZHar    A    G        0      0        2 
  28 chr28_11089778   Sample    A    G        0      0        2 
  28 chr28_11090181     AAsi    G    A        0      0        2 
  28 chr28_11090181     AKia    G    A      0.5      1        2 
  28 chr28_11090181     AOna    G    A        0      0        2 
  28 chr28_11090181     ASom    G    A        0      0        2 
  28 chr28_11090181     HCab    G    A        0      0        2 
  28 chr28_11090181     HPrz    G    A        0      0        2 
  28 chr28_11090181     ZBoe    G    A        0      0        2 
  28 chr28_11090181     ZGre    G    A        0      0        2 
  28 chr28_11090181     ZHar    G    A        0      0        2 
  28 chr28_11090181   Sample    G    A        0      0        2 
  28 chr28_11094422     AAsi    A    C        0      0        2 
  28 chr28_11094422     AKia    A    C        0      0        2 
  28 chr28_11094422     AOna    A    C        0      0        2 
  28 chr28_11094422     ASom    A    C        0      0        2 
  28 chr28_11094422     HCab    A    C        0      0        2 
  28 chr28_11094422     HPrz    A    C        0      0        2 
  28 chr28_11094422     ZBoe    A    C        0      0        2 
  28 chr28_11094422     ZGre    A    C        1      2        2 
  28 chr28_11094422     ZHar    A    C        0      0        2 
  28 chr28_11094422   Sample    A    C        0      0        2 
  28 chr28_11095894     AAsi    G    A        0      0        2 
  28 chr28_11095894     AKia    G    A        0      0        2 
  28 chr28_11095894     AOna    G    A        0      0        2 
  28 chr28_11095894     ASom    G    A        0      0        2 
  28 chr28_11095894     HCab    G    A        1      2        2 
  28 chr28_11095894     HPrz    G    A      0.5      1        2 
  28 chr28_11095894     ZBoe    G    A        0      0        2 
  28 chr28_11095894     ZGre    G    A        0      0        2 
  28 chr28_11095894     ZHar    G    A        0      0        2 
  28 chr28_11095894   Sample    G    A        0      0        2 
  28 chr28_11096205     AAsi    T    C        0      0        2 
  28 chr28_11096205     AKia    T    C      0.5      1        2 
  28 chr28_11096205     AOna    T    C        0      0        2 
  28 chr28_11096205     ASom    T    C        0      0        2 
  28 chr28_11096205     HCab    T    C        0      0        2 
  28 chr28_11096205     HPrz    T    C        0      0        2 
  28 chr28_11096205     ZBoe    T    C        0      0        2 
  28 chr28_11096205     ZGre    T    C        0      0        2 
  28 chr28_11096205     ZHar    T    C        0      0        2 
  28 chr28_11096205   Sample    T    C        0      0        2 
  28 chr28_11107181     AAsi    G    A        0      0        2 
  28 chr28_11107181     AKia    G    A        0      0        2 
  28 chr28_11107181     AOna    G    A        0      0        2 
  28 chr28_11107181     ASom    G    A        0      0        2 
  28 chr28_11107181     HCab    G    A        0      0        2 
  28 chr28_11107181     HPrz    G    A        0      0        2 
  28 chr28_11107181     ZBoe    G    A        0      0        2 
  28 chr28_11107181     ZGre    G    A        1      2        2 
  28 chr28_11107181     ZHar    G    A        0      0        2 
  28 chr28_11107181   Sample    G    A        0      0        2 
  28 chr28_11109512     AAsi    T    C        0      0        2 
  28 chr28_11109512     AKia    T    C        0      0        2 
  28 chr28_11109512     AOna    T    C        0      0        2 
  28 chr28_11109512     ASom    T    C        0      0        2 
  28 chr28_11109512     HCab    T    C      0.5      1        2 
  28 chr28_11109512     HPrz    T    C      0.5      1        2 
  28 chr28_11109512     ZBoe    T    C        0      0        2 
  28 chr28_11109512     ZGre    T    C        0      0        2 
  28 chr28_11109512     ZHar    T    C        0      0        2 
  28 chr28_11109512   Sample    T    C        0      0        2 
  28 chr28_11123679     AAsi    T    A        0      0        2 
  28 chr28_11123679     AKia    T    A        0      0        2 
  28 chr28_11123679     AOna    T    A        0      0        2 
  28 chr28_11123679     ASom    T    A        0      0        2 
  28 chr28_11123679     HCab    T    A        0      0        2 
  28 chr28_11123679     HPrz    T    A        0      0        2 
  28 chr28_11123679     ZBoe    T    A        0      0        2 
  28 chr28_11123679     ZGre    T    A        1      2        2 
  28 chr28_11123679     ZHar    T    A        0      0        2 
  28 chr28_11123679   Sample    T    A        0      0        2 
  28 chr28_11127691     AAsi    A    G        0      0        2 
  28 chr28_11127691     AKia    A    G        0      0        2 
  28 chr28_11127691     AOna    A    G      0.5      1        2 
  28 chr28_11127691     ASom    A    G        0      0        2 
  28 chr28_11127691     HCab    A    G        0      0        2 
  28 chr28_11127691     HPrz    A    G        0      0        2 
  28 chr28_11127691     ZBoe    A    G        0      0        2 
  28 chr28_11127691     ZGre    A    G        0      0        2 
  28 chr28_11127691     ZHar    A    G        0      0        2 
  28 chr28_11127691   Sample    A    G        0      0        2 
  28 chr28_11132892     AAsi    C    T        0      0        2 
  28 chr28_11132892     AKia    C    T        0      0        2 
  28 chr28_11132892     AOna    C    T        0      0        2 
  28 chr28_11132892     ASom    C    T        0      0        2 
  28 chr28_11132892     HCab    C    T        1      2        2 
  28 chr28_11132892     HPrz    C    T        1      2        2 
  28 chr28_11132892     ZBoe    C    T        0      0        2 
  28 chr28_11132892     ZGre    C    T        0      0        2 
  28 chr28_11132892     ZHar    C    T        0      0        2 
  28 chr28_11132892   Sample    C    T        0      0        2 
  28 chr28_11149634     AAsi    T    C        0      0        2 
  28 chr28_11149634     AKia    T    C        0      0        2 
  28 chr28_11149634     AOna    T    C      0.5      1        2 
  28 chr28_11149634     ASom    T    C        0      0        2 
  28 chr28_11149634     HCab    T    C        0      0        2 
  28 chr28_11149634     HPrz    T    C        0      0        2 
  28 chr28_11149634     ZBoe    T    C        0      0        2 
  28 chr28_11149634     ZGre    T    C        0      0        2 
  28 chr28_11149634     ZHar    T    C        0      0        2 
  28 chr28_11149634   Sample    T    C        0      0        2 
  28 chr28_11159170     AAsi    C    T        0      0        2 
  28 chr28_11159170     AKia    C    T        0      0        2 
  28 chr28_11159170     AOna    C    T        0      0        2 
  28 chr28_11159170     ASom    C    T        0      0        2 
  28 chr28_11159170     HCab    C    T        1      2        2 
  28 chr28_11159170     HPrz    C    T        1      2        2 
  28 chr28_11159170     ZBoe    C    T        0      0        2 
  28 chr28_11159170     ZGre    C    T        0      0        2 
  28 chr28_11159170     ZHar    C    T        0      0        2 
  28 chr28_11159170   Sample    C    T        0      0        2 
  28 chr28_11159824     AAsi    G    A        0      0        2 
  28 chr28_11159824     AKia    G    A        0      0        2 
  28 chr28_11159824     AOna    G    A        0      0        2 
  28 chr28_11159824     ASom    G    A        0      0        2 
  28 chr28_11159824     HCab    G    A        0      0        2 
  28 chr28_11159824     HPrz    G    A      0.5      1        2 
  28 chr28_11159824     ZBoe    G    A        0      0        2 
  28 chr28_11159824     ZGre    G    A        0      0        2 
  28 chr28_11159824     ZHar    G    A        0      0        2 
  28 chr28_11159824   Sample    G    A        0      0        2 
  28 chr28_11161290     AAsi    G    C        0      0        2 
  28 chr28_11161290     AKia    G    C        0      0        2 
  28 chr28_11161290     AOna    G    C      0.5      1        2 
  28 chr28_11161290     ASom    G    C        0      0        2 
  28 chr28_11161290     HCab    G    C        0      0        2 
  28 chr28_11161290     HPrz    G    C        0      0        2 
  28 chr28_11161290     ZBoe    G    C        0      0        2 
  28 chr28_11161290     ZGre    G    C        0      0        2 
  28 chr28_11161290     ZHar    G    C        0      0        2 
  28 chr28_11161290   Sample    G    C        0      0        2 
  28 chr28_11164700     AAsi    A    C        0      0        2 
  28 chr28_11164700     AKia    A    C        0      0        2 
  28 chr28_11164700     AOna    A    C        0      0        2 
  28 chr28_11164700     ASom    A    C        0      0        2 
  28 chr28_11164700     HCab    A    C        0      0        2 
  28 chr28_11164700     HPrz    A    C        0      0        2 
  28 chr28_11164700     ZBoe    A    C      0.5      1        2 
  28 chr28_11164700     ZGre    A    C        0      0        2 
  28 chr28_11164700     ZHar    A    C        0      0        2 
  28 chr28_11164700   Sample    A    C        0      0        2 
  28 chr28_11171005     AAsi    T    C        0      0        2 
  28 chr28_11171005     AKia    T    C        0      0        2 
  28 chr28_11171005     AOna    T    C        0      0        2 
  28 chr28_11171005     ASom    T    C        0      0        2 
  28 chr28_11171005     HCab    T    C        0      0        2 
  28 chr28_11171005     HPrz    T    C        0      0        2 
  28 chr28_11171005     ZBoe    T    C        0      0        2 
  28 chr28_11171005     ZGre    T    C        0      0        2 
  28 chr28_11171005     ZHar    T    C        1      2        2 
  28 chr28_11171005   Sample    T    C        0      0        2 
  28 chr28_11171668     AAsi    G    T        0      0        2 
  28 chr28_11171668     AKia    G    T        0      0        2 
  28 chr28_11171668     AOna    G    T        0      0        2 
  28 chr28_11171668     ASom    G    T        0      0        2 
  28 chr28_11171668     HCab    G    T        1      2        2 
  28 chr28_11171668     HPrz    G    T        1      2        2 
  28 chr28_11171668     ZBoe    G    T        0      0        2 
  28 chr28_11171668     ZGre    G    T        0      0        2 
  28 chr28_11171668     ZHar    G    T        0      0        2 
  28 chr28_11171668   Sample    G    T        0      0        2 
  28 chr28_11176935     AAsi    T    C        0      0        2 
  28 chr28_11176935     AKia    T    C        0      0        2 
  28 chr28_11176935     AOna    T    C        0      0        2 
  28 chr28_11176935     ASom    T    C        0      0        2 
  28 chr28_11176935     HCab    T    C        0      0        2 
  28 chr28_11176935     HPrz    T    C        0      0        2 
  28 chr28_11176935     ZBoe    T    C      0.5      1        2 
  28 chr28_11176935     ZGre    T    C        0      0        2 
  28 chr28_11176935     ZHar    T    C        0      0        2 
  28 chr28_11176935   Sample    T    C        0      0        2 
  28 chr28_11190179     AAsi    T    C        0      0        2 
  28 chr28_11190179     AKia    T    C        0      0        2 
  28 chr28_11190179     AOna    T    C        0      0        2 
  28 chr28_11190179     ASom    T    C        0      0        2 
  28 chr28_11190179     HCab    T    C        0      0        2 
  28 chr28_11190179     HPrz    T    C        0      0        2 
  28 chr28_11190179     ZBoe    T    C        0      0        2 
  28 chr28_11190179     ZGre    T    C        0      0        2 
  28 chr28_11190179     ZHar    T    C        1      2        2 
  28 chr28_11190179   Sample    T    C        0      0        2 
  28 chr28_11195333     AAsi    A    T        0      0        2 
  28 chr28_11195333     AKia    A    T      0.5      1        2 
  28 chr28_11195333     AOna    A    T        1      2        2 
  28 chr28_11195333     ASom    A    T        0      0        2 
  28 chr28_11195333     HCab    A    T        0      0        2 
  28 chr28_11195333     HPrz    A    T        0      0        2 
  28 chr28_11195333     ZBoe    A    T        0      0        2 
  28 chr28_11195333     ZGre    A    T        0      0        2 
  28 chr28_11195333     ZHar    A    T        0      0        2 
  28 chr28_11195333   Sample    A    T        0      0        2 
  28 chr28_11211264     AAsi    C    G        0      0        2 
  28 chr28_11211264     AKia    C    G        0      0        2 
  28 chr28_11211264     AOna    C    G        0      0        2 
  28 chr28_11211264     ASom    C    G        0      0        2 
  28 chr28_11211264     HCab    C    G        0      0        2 
  28 chr28_11211264     HPrz    C    G        0      0        2 
  28 chr28_11211264     ZBoe    C    G      0.5      1        2 
  28 chr28_11211264     ZGre    C    G        0      0        2 
  28 chr28_11211264     ZHar    C    G        0      0        2 
  28 chr28_11211264   Sample    C    G        0      0        2 
  28 chr28_11212830     AAsi    G    A        0      0        2 
  28 chr28_11212830     AKia    G    A        0      0        2 
  28 chr28_11212830     AOna    G    A        0      0        2 
  28 chr28_11212830     ASom    G    A        0      0        2 
  28 chr28_11212830     HCab    G    A        0      0        2 
  28 chr28_11212830     HPrz    G    A        0      0        2 
  28 chr28_11212830     ZBoe    G    A      0.5      1        2 
  28 chr28_11212830     ZGre    G    A        0      0        2 
  28 chr28_11212830     ZHar    G    A        0      0        2 
  28 chr28_11212830   Sample    G    A        0      0        2 
  28 chr28_11224968     AAsi    G    A        0      0        2 
  28 chr28_11224968     AKia    G    A        0      0        2 
  28 chr28_11224968     AOna    G    A        0      0        2 
  28 chr28_11224968     ASom    G    A        0      0        2 
  28 chr28_11224968     HCab    G    A        0      0        2 
  28 chr28_11224968     HPrz    G    A        0      0        2 
  28 chr28_11224968     ZBoe    G    A      0.5      1        2 
  28 chr28_11224968     ZGre    G    A        0      0        2 
  28 chr28_11224968     ZHar    G    A        0      0        2 
  28 chr28_11224968   Sample    G    A        0      0        2 
  28 chr28_11232412     AAsi    A    G        0      0        2 
  28 chr28_11232412     AKia    A    G        0      0        2 
  28 chr28_11232412     AOna    A    G        0      0        2 
  28 chr28_11232412     ASom    A    G        0      0        2 
  28 chr28_11232412     HCab    A    G        1      2        2 
  28 chr28_11232412     HPrz    A    G        1      2        2 
  28 chr28_11232412     ZBoe    A    G        0      0        2 
  28 chr28_11232412     ZGre    A    G        0      0        2 
  28 chr28_11232412     ZHar    A    G        0      0        2 
  28 chr28_11232412   Sample    A    G        0      0        2 
  28 chr28_11234634     AAsi    A    C        0      0        2 
  28 chr28_11234634     AKia    A    C        0      0        2 
  28 chr28_11234634     AOna    A    C      0.5      1        2 
  28 chr28_11234634     ASom    A    C        0      0        2 
  28 chr28_11234634     HCab    A    C        0      0        2 
  28 chr28_11234634     HPrz    A    C        0      0        2 
  28 chr28_11234634     ZBoe    A    C        0      0        2 
  28 chr28_11234634     ZGre    A    C        0      0        2 
  28 chr28_11234634     ZHar    A    C        0      0        2 
  28 chr28_11234634   Sample    A    C        0      0        2 
  28 chr28_11242707     AAsi    G    T        0      0        2 
  28 chr28_11242707     AKia    G    T        0      0        2 
  28 chr28_11242707     AOna    G    T        0      0        2 
  28 chr28_11242707     ASom    G    T        0      0        2 
  28 chr28_11242707     HCab    G    T        1      2        2 
  28 chr28_11242707     HPrz    G    T        1      2        2 
  28 chr28_11242707     ZBoe    G    T        0      0        2 
  28 chr28_11242707     ZGre    G    T        0      0        2 
  28 chr28_11242707     ZHar    G    T        0      0        2 
  28 chr28_11242707   Sample    G    T        0      0        2 
  28 chr28_11244693     AAsi    G    A        0      0        2 
  28 chr28_11244693     AKia    G    A        0      0        2 
  28 chr28_11244693     AOna    G    A        0      0        2 
  28 chr28_11244693     ASom    G    A        0      0        2 
  28 chr28_11244693     HCab    G    A        0      0        2 
  28 chr28_11244693     HPrz    G    A        0      0        2 
  28 chr28_11244693     ZBoe    G    A        0      0        2 
  28 chr28_11244693     ZGre    G    A        1      2        2 
  28 chr28_11244693     ZHar    G    A        0      0        2 
  28 chr28_11244693   Sample    G    A        0      0        2 
  28 chr28_11256734     AAsi    G    T        0      0        2 
  28 chr28_11256734     AKia    G    T        0      0        2 
  28 chr28_11256734     AOna    G    T        0      0        2 
  28 chr28_11256734     ASom    G    T        0      0        2 
  28 chr28_11256734     HCab    G    T      0.5      1        2 
  28 chr28_11256734     HPrz    G    T      0.5      1        2 
  28 chr28_11256734     ZBoe    G    T        0      0        2 
  28 chr28_11256734     ZGre    G    T        0      0        2 
  28 chr28_11256734     ZHar    G    T        0      0        2 
  28 chr28_11256734   Sample    G    T        0      0        2 
  28 chr28_11260638     AAsi    T    G        0      0        2 
  28 chr28_11260638     AKia    T    G        0      0        2 
  28 chr28_11260638     AOna    T    G        0      0        2 
  28 chr28_11260638     ASom    T    G        0      0        2 
  28 chr28_11260638     HCab    T    G        1      2        2 
  28 chr28_11260638     HPrz    T    G        1      2        2 
  28 chr28_11260638     ZBoe    T    G        0      0        2 
  28 chr28_11260638     ZGre    T    G        0      0        2 
  28 chr28_11260638     ZHar    T    G        0      0        2 
  28 chr28_11260638   Sample    T    G        0      0        2 
  28 chr28_11271655     AAsi    C    T        0      0        2 
  28 chr28_11271655     AKia    C    T        0      0        2 
  28 chr28_11271655     AOna    C    T        0      0        2 
  28 chr28_11271655     ASom    C    T        0      0        2 
  28 chr28_11271655     HCab    C    T      0.5      1        2 
  28 chr28_11271655     HPrz    C    T        0      0        2 
  28 chr28_11271655     ZBoe    C    T        0      0        2 
  28 chr28_11271655     ZGre    C    T        0      0        2 
  28 chr28_11271655     ZHar    C    T        0      0        2 
  28 chr28_11271655   Sample    C    T        0      0        2 
  28 chr28_11272722     AAsi    A    G        0      0        2 
  28 chr28_11272722     AKia    A    G        0      0        2 
  28 chr28_11272722     AOna    A    G        0      0        2 
  28 chr28_11272722     ASom    A    G        0      0        2 
  28 chr28_11272722     HCab    A    G      0.5      1        2 
  28 chr28_11272722     HPrz    A    G        0      0        2 
  28 chr28_11272722     ZBoe    A    G        0      0        2 
  28 chr28_11272722     ZGre    A    G        0      0        2 
  28 chr28_11272722     ZHar    A    G        0      0        2 
  28 chr28_11272722   Sample    A    G        0      0        2 
  28 chr28_11284768     AAsi    A    G      0.5      1        2 
  28 chr28_11284768     AKia    A    G        0      0        2 
  28 chr28_11284768     AOna    A    G        0      0        2 
  28 chr28_11284768     ASom    A    G        0      0        2 
  28 chr28_11284768     HCab    A    G        0      0        2 
  28 chr28_11284768     HPrz    A    G        0      0        2 
  28 chr28_11284768     ZBoe    A    G        0      0        2 
  28 chr28_11284768     ZGre    A    G        0      0        2 
  28 chr28_11284768     ZHar    A    G        0      0        2 
  28 chr28_11284768   Sample    A    G        0      0        2 
  28 chr28_11290936     AAsi    G    A        0      0        2 
  28 chr28_11290936     AKia    G    A        0      0        2 
  28 chr28_11290936     AOna    G    A        0      0        2 
  28 chr28_11290936     ASom    G    A        0      0        2 
  28 chr28_11290936     HCab    G    A        0      0        2 
  28 chr28_11290936     HPrz    G    A        0      0        2 
  28 chr28_11290936     ZBoe    G    A      0.5      1        2 
  28 chr28_11290936     ZGre    G    A        0      0        2 
  28 chr28_11290936     ZHar    G    A        0      0        2 
  28 chr28_11290936   Sample    G    A        0      0        2 
  28 chr28_11299237     AAsi    C    A        0      0        2 
  28 chr28_11299237     AKia    C    A        0      0        2 
  28 chr28_11299237     AOna    C    A        0      0        2 
  28 chr28_11299237     ASom    C    A        0      0        2 
  28 chr28_11299237     HCab    C    A      0.5      1        2 
  28 chr28_11299237     HPrz    C    A      0.5      1        2 
  28 chr28_11299237     ZBoe    C    A        0      0        2 
  28 chr28_11299237     ZGre    C    A        0      0        2 
  28 chr28_11299237     ZHar    C    A        0      0        2 
  28 chr28_11299237   Sample    C    A        0      0        2 
  28 chr28_11304231     AAsi    C    T        0      0        2 
  28 chr28_11304231     AKia    C    T        0      0        2 
  28 chr28_11304231     AOna    C    T        1      2        2 
  28 chr28_11304231     ASom    C    T        0      0        2 
  28 chr28_11304231     HCab    C    T        0      0        2 
  28 chr28_11304231     HPrz    C    T        0      0        2 
  28 chr28_11304231     ZBoe    C    T        0      0        2 
  28 chr28_11304231     ZGre    C    T        0      0        2 
  28 chr28_11304231     ZHar    C    T        0      0        2 
  28 chr28_11304231   Sample    C    T        0      0        2 
  28 chr28_11309066     AAsi    A    G        0      0        2 
  28 chr28_11309066     AKia    A    G        0      0        2 
  28 chr28_11309066     AOna    A    G        0      0        2 
  28 chr28_11309066     ASom    A    G      0.5      1        2 
  28 chr28_11309066     HCab    A    G        0      0        2 
  28 chr28_11309066     HPrz    A    G        0      0        2 
  28 chr28_11309066     ZBoe    A    G        0      0        2 
  28 chr28_11309066     ZGre    A    G        0      0        2 
  28 chr28_11309066     ZHar    A    G        0      0        2 
  28 chr28_11309066   Sample    A    G        0      0        2 
  28 chr28_11313640     AAsi    G    C        0      0        2 
  28 chr28_11313640     AKia    G    C        0      0        2 
  28 chr28_11313640     AOna    G    C        0      0        2 
  28 chr28_11313640     ASom    G    C        0      0        2 
  28 chr28_11313640     HCab    G    C        1      2        2 
  28 chr28_11313640     HPrz    G    C        1      2        2 
  28 chr28_11313640     ZBoe    G    C        0      0        2 
  28 chr28_11313640     ZGre    G    C        0      0        2 
  28 chr28_11313640     ZHar    G    C        0      0        2 
  28 chr28_11313640   Sample    G    C        0      0        2 
  28 chr28_11321454     AAsi    G    A        1      2        2 
  28 chr28_11321454     AKia    G    A        0      0        2 
  28 chr28_11321454     AOna    G    A        0      0        2 
  28 chr28_11321454     ASom    G    A        1      2        2 
  28 chr28_11321454     HCab    G    A        0      0        2 
  28 chr28_11321454     HPrz    G    A        0      0        2 
  28 chr28_11321454     ZBoe    G    A        0      0        2 
  28 chr28_11321454     ZGre    G    A        0      0        2 
  28 chr28_11321454     ZHar    G    A        0      0        2 
  28 chr28_11321454   Sample    G    A        1      2        2 
  28 chr28_11323606     AAsi    C    G        0      0        2 
  28 chr28_11323606     AKia    C    G        1      2        2 
  28 chr28_11323606     AOna    C    G        1      2        2 
  28 chr28_11323606     ASom    C    G        0      0        2 
  28 chr28_11323606     HCab    C    G        0      0        2 
  28 chr28_11323606     HPrz    C    G        0      0        2 
  28 chr28_11323606     ZBoe    C    G        0      0        2 
  28 chr28_11323606     ZGre    C    G        0      0        2 
  28 chr28_11323606     ZHar    C    G        0      0        2 
  28 chr28_11323606   Sample    C    G        0      0        2 
  28 chr28_11325849     AAsi    G    T        0      0        2 
  28 chr28_11325849     AKia    G    T        0      0        2 
  28 chr28_11325849     AOna    G    T        0      0        2 
  28 chr28_11325849     ASom    G    T        0      0        2 
  28 chr28_11325849     HCab    G    T      0.5      1        2 
  28 chr28_11325849     HPrz    G    T        0      0        2 
  28 chr28_11325849     ZBoe    G    T        0      0        2 
  28 chr28_11325849     ZGre    G    T        0      0        2 
  28 chr28_11325849     ZHar    G    T        0      0        2 
  28 chr28_11325849   Sample    G    T        0      0        2 
  28 chr28_11333677     AAsi    C    T        0      0        2 
  28 chr28_11333677     AKia    C    T        0      0        2 
  28 chr28_11333677     AOna    C    T        0      0        2 
  28 chr28_11333677     ASom    C    T        0      0        2 
  28 chr28_11333677     HCab    C    T        0      0        2 
  28 chr28_11333677     HPrz    C    T        0      0        2 
  28 chr28_11333677     ZBoe    C    T        1      2        2 
  28 chr28_11333677     ZGre    C    T        0      0        2 
  28 chr28_11333677     ZHar    C    T        0      0        2 
  28 chr28_11333677   Sample    C    T        0      0        2 
  28 chr28_11334580     AAsi    T    A        0      0        2 
  28 chr28_11334580     AKia    T    A        0      0        2 
  28 chr28_11334580     AOna    T    A        0      0        2 
  28 chr28_11334580     ASom    T    A        0      0        2 
  28 chr28_11334580     HCab    T    A        0      0        2 
  28 chr28_11334580     HPrz    T    A        0      0        2 
  28 chr28_11334580     ZBoe    T    A      0.5      1        2 
  28 chr28_11334580     ZGre    T    A        0      0        2 
  28 chr28_11334580     ZHar    T    A        0      0        2 
  28 chr28_11334580   Sample    T    A        0      0        2 
  28 chr28_11338277     AAsi    C    G        0      0        2 
  28 chr28_11338277     AKia    C    G        0      0        2 
  28 chr28_11338277     AOna    C    G        0      0        2 
  28 chr28_11338277     ASom    C    G        0      0        2 
  28 chr28_11338277     HCab    C    G        0      0        2 
  28 chr28_11338277     HPrz    C    G        0      0        2 
  28 chr28_11338277     ZBoe    C    G      0.5      1        2 
  28 chr28_11338277     ZGre    C    G        0      0        2 
  28 chr28_11338277     ZHar    C    G        0      0        2 
  28 chr28_11338277   Sample    C    G        0      0        2 
  28 chr28_11339039     AAsi    G    A        0      0        2 
  28 chr28_11339039     AKia    G    A        0      0        2 
  28 chr28_11339039     AOna    G    A        0      0        2 
  28 chr28_11339039     ASom    G    A        0      0        2 
  28 chr28_11339039     HCab    G    A        1      2        2 
  28 chr28_11339039     HPrz    G    A        1      2        2 
  28 chr28_11339039     ZBoe    G    A        0      0        2 
  28 chr28_11339039     ZGre    G    A        0      0        2 
  28 chr28_11339039     ZHar    G    A        0      0        2 
  28 chr28_11339039   Sample    G    A        0      0        2 
  28 chr28_11369185     AAsi    A    G        0      0        2 
  28 chr28_11369185     AKia    A    G        0      0        2 
  28 chr28_11369185     AOna    A    G        0      0        2 
  28 chr28_11369185     ASom    A    G        0      0        2 
  28 chr28_11369185     HCab    A    G        0      0        2 
  28 chr28_11369185     HPrz    A    G        0      0        2 
  28 chr28_11369185     ZBoe    A    G        0      0        2 
  28 chr28_11369185     ZGre    A    G      0.5      1        2 
  28 chr28_11369185     ZHar    A    G        0      0        2 
  28 chr28_11369185   Sample    A    G        0      0        2 
  28 chr28_11383441     AAsi    A    T        0      0        2 
  28 chr28_11383441     AKia    A    T        0      0        2 
  28 chr28_11383441     AOna    A    T        0      0        2 
  28 chr28_11383441     ASom    A    T        0      0        2 
  28 chr28_11383441     HCab    A    T        1      2        2 
  28 chr28_11383441     HPrz    A    T        1      2        2 
  28 chr28_11383441     ZBoe    A    T        0      0        2 
  28 chr28_11383441     ZGre    A    T        0      0        2 
  28 chr28_11383441     ZHar    A    T        0      0        2 
  28 chr28_11383441   Sample    A    T        0      0        2 
  28 chr28_11387269     AAsi    C    A        0      0        2 
  28 chr28_11387269     AKia    C    A        0      0        2 
  28 chr28_11387269     AOna    C    A        0      0        2 
  28 chr28_11387269     ASom    C    A        0      0        2 
  28 chr28_11387269     HCab    C    A        1      2        2 
  28 chr28_11387269     HPrz    C    A        1      2        2 
  28 chr28_11387269     ZBoe    C    A        0      0        2 
  28 chr28_11387269     ZGre    C    A        0      0        2 
  28 chr28_11387269     ZHar    C    A        0      0        2 
  28 chr28_11387269   Sample    C    A        0      0        2 
  28 chr28_11389351     AAsi    C    T        0      0        2 
  28 chr28_11389351     AKia    C    T        1      2        2 
  28 chr28_11389351     AOna    C    T        1      2        2 
  28 chr28_11389351     ASom    C    T        0      0        2 
  28 chr28_11389351     HCab    C    T        0      0        2 
  28 chr28_11389351     HPrz    C    T        0      0        2 
  28 chr28_11389351     ZBoe    C    T        0      0        2 
  28 chr28_11389351     ZGre    C    T        0      0        2 
  28 chr28_11389351     ZHar    C    T        0      0        2 
  28 chr28_11389351   Sample    C    T        0      0        2 
  28 chr28_11402315     AAsi    T    A        0      0        2 
  28 chr28_11402315     AKia    T    A        0      0        2 
  28 chr28_11402315     AOna    T    A        0      0        2 
  28 chr28_11402315     ASom    T    A        0      0        2 
  28 chr28_11402315     HCab    T    A      0.5      1        2 
  28 chr28_11402315     HPrz    T    A        0      0        2 
  28 chr28_11402315     ZBoe    T    A        0      0        2 
  28 chr28_11402315     ZGre    T    A        0      0        2 
  28 chr28_11402315     ZHar    T    A        0      0        2 
  28 chr28_11402315   Sample    T    A        0      0        2 
  28 chr28_11409692     AAsi    G    A        0      0        2 
  28 chr28_11409692     AKia    G    A        0      0        2 
  28 chr28_11409692     AOna    G    A        0      0        2 
  28 chr28_11409692     ASom    G    A        0      0        2 
  28 chr28_11409692     HCab    G    A        0      0        2 
  28 chr28_11409692     HPrz    G    A      0.5      1        2 
  28 chr28_11409692     ZBoe    G    A        0      0        2 
  28 chr28_11409692     ZGre    G    A        0      0        2 
  28 chr28_11409692     ZHar    G    A        0      0        2 
  28 chr28_11409692   Sample    G    A        0      0        2 
  28 chr28_11410059     AAsi    T    C        0      0        2 
  28 chr28_11410059     AKia    T    C        0      0        2 
  28 chr28_11410059     AOna    T    C        0      0        2 
  28 chr28_11410059     ASom    T    C        0      0        2 
  28 chr28_11410059     HCab    T    C        0      0        2 
  28 chr28_11410059     HPrz    T    C        0      0        2 
  28 chr28_11410059     ZBoe    T    C      0.5      1        2 
  28 chr28_11410059     ZGre    T    C        0      0        2 
  28 chr28_11410059     ZHar    T    C        0      0        2 
  28 chr28_11410059   Sample    T    C        0      0        2 
  28 chr28_11417120     AAsi    G    A        1      2        2 
  28 chr28_11417120     AKia    G    A        0      0        2 
  28 chr28_11417120     AOna    G    A        0      0        2 
  28 chr28_11417120     ASom    G    A        1      2        2 
  28 chr28_11417120     HCab    G    A        0      0        2 
  28 chr28_11417120     HPrz    G    A        0      0        2 
  28 chr28_11417120     ZBoe    G    A        0      0        2 
  28 chr28_11417120     ZGre    G    A        0      0        2 
  28 chr28_11417120     ZHar    G    A        0      0        2 
  28 chr28_11417120   Sample    G    A        1      2        2 
  28 chr28_11420743     AAsi    A    C        0      0        2 
  28 chr28_11420743     AKia    A    C        0      0        2 
  28 chr28_11420743     AOna    A    C        0      0        2 
  28 chr28_11420743     ASom    A    C        0      0        2 
  28 chr28_11420743     HCab    A    C        1      2        2 
  28 chr28_11420743     HPrz    A    C        1      2        2 
  28 chr28_11420743     ZBoe    A    C        0      0        2 
  28 chr28_11420743     ZGre    A    C        0      0        2 
  28 chr28_11420743     ZHar    A    C        0      0        2 
  28 chr28_11420743   Sample    A    C        0      0        2 
  28 chr28_11424566     AAsi    G    A        0      0        2 
  28 chr28_11424566     AKia    G    A        0      0        2 
  28 chr28_11424566     AOna    G    A        0      0        2 
  28 chr28_11424566     ASom    G    A        0      0        2 
  28 chr28_11424566     HCab    G    A        1      2        2 
  28 chr28_11424566     HPrz    G    A        1      2        2 
  28 chr28_11424566     ZBoe    G    A        0      0        2 
  28 chr28_11424566     ZGre    G    A        0      0        2 
  28 chr28_11424566     ZHar    G    A        0      0        2 
  28 chr28_11424566   Sample    G    A        0      0        2 
  28 chr28_11426193     AAsi    G    A        0      0        2 
  28 chr28_11426193     AKia    G    A        0      0        2 
  28 chr28_11426193     AOna    G    A        0      0        2 
  28 chr28_11426193     ASom    G    A        0      0        2 
  28 chr28_11426193     HCab    G    A        1      2        2 
  28 chr28_11426193     HPrz    G    A        1      2        2 
  28 chr28_11426193     ZBoe    G    A        0      0        2 
  28 chr28_11426193     ZGre    G    A        0      0        2 
  28 chr28_11426193     ZHar    G    A        0      0        2 
  28 chr28_11426193   Sample    G    A        0      0        2 
  28 chr28_11431592     AAsi    A    G        0      0        2 
  28 chr28_11431592     AKia    A    G        1      2        2 
  28 chr28_11431592     AOna    A    G        1      2        2 
  28 chr28_11431592     ASom    A    G        0      0        2 
  28 chr28_11431592     HCab    A    G        0      0        2 
  28 chr28_11431592     HPrz    A    G        0      0        2 
  28 chr28_11431592     ZBoe    A    G        0      0        2 
  28 chr28_11431592     ZGre    A    G        0      0        2 
  28 chr28_11431592     ZHar    A    G        0      0        2 
  28 chr28_11431592   Sample    A    G        0      0        2 
  28 chr28_11437129     AAsi    A    G        0      0        2 
  28 chr28_11437129     AKia    A    G        0      0        2 
  28 chr28_11437129     AOna    A    G        0      0        2 
  28 chr28_11437129     ASom    A    G        0      0        2 
  28 chr28_11437129     HCab    A    G        0      0        2 
  28 chr28_11437129     HPrz    A    G        0      0        2 
  28 chr28_11437129     ZBoe    A    G        0      0        2 
  28 chr28_11437129     ZGre    A    G        1      2        2 
  28 chr28_11437129     ZHar    A    G        0      0        2 
  28 chr28_11437129   Sample    A    G        0      0        2 
  28 chr28_11450041     AAsi    T    C        0      0        2 
  28 chr28_11450041     AKia    T    C        0      0        2 
  28 chr28_11450041     AOna    T    C        0      0        2 
  28 chr28_11450041     ASom    T    C        0      0        2 
  28 chr28_11450041     HCab    T    C      0.5      1        2 
  28 chr28_11450041     HPrz    T    C        0      0        2 
  28 chr28_11450041     ZBoe    T    C        0      0        2 
  28 chr28_11450041     ZGre    T    C        0      0        2 
  28 chr28_11450041     ZHar    T    C        0      0        2 
  28 chr28_11450041   Sample    T    C        0      0        2 
  28 chr28_11454831     AAsi    C    T        0      0        2 
  28 chr28_11454831     AKia    C    T        0      0        2 
  28 chr28_11454831     AOna    C    T        0      0        2 
  28 chr28_11454831     ASom    C    T        0      0        2 
  28 chr28_11454831     HCab    C    T        0      0        2 
  28 chr28_11454831     HPrz    C    T        0      0        2 
  28 chr28_11454831     ZBoe    C    T        0      0        2 
  28 chr28_11454831     ZGre    C    T        0      0        2 
  28 chr28_11454831     ZHar    C    T      0.5      1        2 
  28 chr28_11454831   Sample    C    T        0      0        2 
  28 chr28_11459958     AAsi    C    T        0      0        2 
  28 chr28_11459958     AKia    C    T        0      0        2 
  28 chr28_11459958     AOna    C    T        0      0        2 
  28 chr28_11459958     ASom    C    T        0      0        2 
  28 chr28_11459958     HCab    C    T        0      0        2 
  28 chr28_11459958     HPrz    C    T        0      0        2 
  28 chr28_11459958     ZBoe    C    T      0.5      1        2 
  28 chr28_11459958     ZGre    C    T        0      0        2 
  28 chr28_11459958     ZHar    C    T        0      0        2 
  28 chr28_11459958   Sample    C    T        0      0        2 
  28 chr28_11462310     AAsi    G    A        0      0        2 
  28 chr28_11462310     AKia    G    A        0      0        2 
  28 chr28_11462310     AOna    G    A        0      0        2 
  28 chr28_11462310     ASom    G    A        0      0        2 
  28 chr28_11462310     HCab    G    A        0      0        2 
  28 chr28_11462310     HPrz    G    A        0      0        2 
  28 chr28_11462310     ZBoe    G    A        1      2        2 
  28 chr28_11462310     ZGre    G    A        0      0        2 
  28 chr28_11462310     ZHar    G    A        0      0        2 
  28 chr28_11462310   Sample    G    A        0      0        2 
  28 chr28_11463719     AAsi    T    G        0      0        2 
  28 chr28_11463719     AKia    T    G        0      0        2 
  28 chr28_11463719     AOna    T    G        0      0        2 
  28 chr28_11463719     ASom    T    G        0      0        2 
  28 chr28_11463719     HCab    T    G        1      2        2 
  28 chr28_11463719     HPrz    T    G        1      2        2 
  28 chr28_11463719     ZBoe    T    G        0      0        2 
  28 chr28_11463719     ZGre    T    G        0      0        2 
  28 chr28_11463719     ZHar    T    G        0      0        2 
  28 chr28_11463719   Sample    T    G        0      0        2 
  28 chr28_11473599     AAsi    T    G        0      0        2 
  28 chr28_11473599     AKia    T    G        0      0        2 
  28 chr28_11473599     AOna    T    G        0      0        2 
  28 chr28_11473599     ASom    T    G        0      0        2 
  28 chr28_11473599     HCab    T    G        0      0        2 
  28 chr28_11473599     HPrz    T    G        0      0        2 
  28 chr28_11473599     ZBoe    T    G        0      0        2 
  28 chr28_11473599     ZGre    T    G        1      2        2 
  28 chr28_11473599     ZHar    T    G        0      0        2 
  28 chr28_11473599   Sample    T    G        0      0        2 
  28 chr28_11490188     AAsi    A    G        0      0        2 
  28 chr28_11490188     AKia    A    G        0      0        2 
  28 chr28_11490188     AOna    A    G        0      0        2 
  28 chr28_11490188     ASom    A    G        0      0        2 
  28 chr28_11490188     HCab    A    G        1      2        2 
  28 chr28_11490188     HPrz    A    G        1      2        2 
  28 chr28_11490188     ZBoe    A    G        0      0        2 
  28 chr28_11490188     ZGre    A    G        0      0        2 
  28 chr28_11490188     ZHar    A    G        0      0        2 
  28 chr28_11490188   Sample    A    G        0      0        2 
  28 chr28_11491071     AAsi    C    T        0      0        2 
  28 chr28_11491071     AKia    C    T        0      0        2 
  28 chr28_11491071     AOna    C    T        0      0        2 
  28 chr28_11491071     ASom    C    T        0      0        2 
  28 chr28_11491071     HCab    C    T      0.5      1        2 
  28 chr28_11491071     HPrz    C    T      0.5      1        2 
  28 chr28_11491071     ZBoe    C    T        0      0        2 
  28 chr28_11491071     ZGre    C    T        0      0        2 
  28 chr28_11491071     ZHar    C    T        0      0        2 
  28 chr28_11491071   Sample    C    T        0      0        2 
  28 chr28_11494085     AAsi    A    G        0      0        2 
  28 chr28_11494085     AKia    A    G        0      0        2 
  28 chr28_11494085     AOna    A    G      0.5      1        2 
  28 chr28_11494085     ASom    A    G        0      0        2 
  28 chr28_11494085     HCab    A    G        0      0        2 
  28 chr28_11494085     HPrz    A    G        0      0        2 
  28 chr28_11494085     ZBoe    A    G        0      0        2 
  28 chr28_11494085     ZGre    A    G        0      0        2 
  28 chr28_11494085     ZHar    A    G        0      0        2 
  28 chr28_11494085   Sample    A    G        0      0        2 
  28 chr28_11500290     AAsi    A    C        0      0        2 
  28 chr28_11500290     AKia    A    C        0      0        2 
  28 chr28_11500290     AOna    A    C        0      0        2 
  28 chr28_11500290     ASom    A    C      0.5      1        2 
  28 chr28_11500290     HCab    A    C        0      0        2 
  28 chr28_11500290     HPrz    A    C        0      0        2 
  28 chr28_11500290     ZBoe    A    C        0      0        2 
  28 chr28_11500290     ZGre    A    C        0      0        2 
  28 chr28_11500290     ZHar    A    C        0      0        2 
  28 chr28_11500290   Sample    A    C        0      0        2 
  28 chr28_11501756     AAsi    A    T        0      0        2 
  28 chr28_11501756     AKia    A    T        0      0        2 
  28 chr28_11501756     AOna    A    T        0      0        2 
  28 chr28_11501756     ASom    A    T      0.5      1        2 
  28 chr28_11501756     HCab    A    T        0      0        2 
  28 chr28_11501756     HPrz    A    T        0      0        2 
  28 chr28_11501756     ZBoe    A    T        0      0        2 
  28 chr28_11501756     ZGre    A    T        0      0        2 
  28 chr28_11501756     ZHar    A    T        0      0        2 
  28 chr28_11501756   Sample    A    T        0      0        2 
  28 chr28_11504807     AAsi    G    A        0      0        2 
  28 chr28_11504807     AKia    G    A        0      0        2 
  28 chr28_11504807     AOna    G    A        0      0        2 
  28 chr28_11504807     ASom    G    A        0      0        2 
  28 chr28_11504807     HCab    G    A        0      0        2 
  28 chr28_11504807     HPrz    G    A        0      0        2 
  28 chr28_11504807     ZBoe    G    A        0      0        2 
  28 chr28_11504807     ZGre    G    A        1      2        2 
  28 chr28_11504807     ZHar    G    A        0      0        2 
  28 chr28_11504807   Sample    G    A        0      0        2 
  28 chr28_11520521     AAsi    C    T        0      0        2 
  28 chr28_11520521     AKia    C    T        0      0        2 
  28 chr28_11520521     AOna    C    T        0      0        2 
  28 chr28_11520521     ASom    C    T        0      0        2 
  28 chr28_11520521     HCab    C    T        0      0        2 
  28 chr28_11520521     HPrz    C    T        0      0        2 
  28 chr28_11520521     ZBoe    C    T        0      0        2 
  28 chr28_11520521     ZGre    C    T      0.5      1        2 
  28 chr28_11520521     ZHar    C    T        0      0        2 
  28 chr28_11520521   Sample    C    T        0      0        2 
  28 chr28_11523753     AAsi    A    G        0      0        2 
  28 chr28_11523753     AKia    A    G        0      0        2 
  28 chr28_11523753     AOna    A    G        0      0        2 
  28 chr28_11523753     ASom    A    G        0      0        2 
  28 chr28_11523753     HCab    A    G        1      2        2 
  28 chr28_11523753     HPrz    A    G        1      2        2 
  28 chr28_11523753     ZBoe    A    G        0      0        2 
  28 chr28_11523753     ZGre    A    G        0      0        2 
  28 chr28_11523753     ZHar    A    G        0      0        2 
  28 chr28_11523753   Sample    A    G        0      0        2 
  28 chr28_11525495     AAsi    G    A        0      0        2 
  28 chr28_11525495     AKia    G    A        0      0        2 
  28 chr28_11525495     AOna    G    A        0      0        2 
  28 chr28_11525495     ASom    G    A        0      0        2 
  28 chr28_11525495     HCab    G    A        1      2        2 
  28 chr28_11525495     HPrz    G    A      0.5      1        2 
  28 chr28_11525495     ZBoe    G    A        0      0        2 
  28 chr28_11525495     ZGre    G    A        0      0        2 
  28 chr28_11525495     ZHar    G    A        0      0        2 
  28 chr28_11525495   Sample    G    A        0      0        2 
  28 chr28_11537803     AAsi    A    G        0      0        2 
  28 chr28_11537803     AKia    A    G        0      0        2 
  28 chr28_11537803     AOna    A    G        0      0        2 
  28 chr28_11537803     ASom    A    G        1      2        2 
  28 chr28_11537803     HCab    A    G        0      0        2 
  28 chr28_11537803     HPrz    A    G        0      0        2 
  28 chr28_11537803     ZBoe    A    G        0      0        2 
  28 chr28_11537803     ZGre    A    G        0      0        2 
  28 chr28_11537803     ZHar    A    G        0      0        2 
  28 chr28_11537803   Sample    A    G        0      0        2 
  28 chr28_11551298     AAsi    G    A        0      0        2 
  28 chr28_11551298     AKia    G    A        0      0        2 
  28 chr28_11551298     AOna    G    A      0.5      1        2 
  28 chr28_11551298     ASom    G    A        0      0        2 
  28 chr28_11551298     HCab    G    A        0      0        2 
  28 chr28_11551298     HPrz    G    A        0      0        2 
  28 chr28_11551298     ZBoe    G    A        0      0        2 
  28 chr28_11551298     ZGre    G    A        0      0        2 
  28 chr28_11551298     ZHar    G    A        0      0        2 
  28 chr28_11551298   Sample    G    A        0      0        2 
  28 chr28_11553204     AAsi    T    G        0      0        2 
  28 chr28_11553204     AKia    T    G        0      0        2 
  28 chr28_11553204     AOna    T    G        0      0        2 
  28 chr28_11553204     ASom    T    G      0.5      1        2 
  28 chr28_11553204     HCab    T    G        0      0        2 
  28 chr28_11553204     HPrz    T    G        0      0        2 
  28 chr28_11553204     ZBoe    T    G        0      0        2 
  28 chr28_11553204     ZGre    T    G        0      0        2 
  28 chr28_11553204     ZHar    T    G        0      0        2 
  28 chr28_11553204   Sample    T    G        0      0        2 
  28 chr28_11553641     AAsi    C    A        0      0        2 
  28 chr28_11553641     AKia    C    A        0      0        2 
  28 chr28_11553641     AOna    C    A        0      0        2 
  28 chr28_11553641     ASom    C    A        0      0        2 
  28 chr28_11553641     HCab    C    A        1      2        2 
  28 chr28_11553641     HPrz    C    A        1      2        2 
  28 chr28_11553641     ZBoe    C    A        0      0        2 
  28 chr28_11553641     ZGre    C    A        0      0        2 
  28 chr28_11553641     ZHar    C    A        0      0        2 
  28 chr28_11553641   Sample    C    A        0      0        2 
  28 chr28_11553717     AAsi    A    G        0      0        2 
  28 chr28_11553717     AKia    A    G        1      2        2 
  28 chr28_11553717     AOna    A    G        0      0        2 
  28 chr28_11553717     ASom    A    G        0      0        2 
  28 chr28_11553717     HCab    A    G        0      0        2 
  28 chr28_11553717     HPrz    A    G        0      0        2 
  28 chr28_11553717     ZBoe    A    G        0      0        2 
  28 chr28_11553717     ZGre    A    G        0      0        2 
  28 chr28_11553717     ZHar    A    G        0      0        2 
  28 chr28_11553717   Sample    A    G        0      0        2 
  28 chr28_11563341     AAsi    C    G        0      0        2 
  28 chr28_11563341     AKia    C    G        0      0        2 
  28 chr28_11563341     AOna    C    G      0.5      1        2 
  28 chr28_11563341     ASom    C    G        0      0        2 
  28 chr28_11563341     HCab    C    G        0      0        2 
  28 chr28_11563341     HPrz    C    G        0      0        2 
  28 chr28_11563341     ZBoe    C    G        0      0        2 
  28 chr28_11563341     ZGre    C    G        0      0        2 
  28 chr28_11563341     ZHar    C    G        0      0        2 
  28 chr28_11563341   Sample    C    G        0      0        2 
  28 chr28_11575421     AAsi    T    A      0.5      1        2 
  28 chr28_11575421     AKia    T    A        0      0        2 
  28 chr28_11575421     AOna    T    A        0      0        2 
  28 chr28_11575421     ASom    T    A        0      0        2 
  28 chr28_11575421     HCab    T    A        0      0        2 
  28 chr28_11575421     HPrz    T    A        0      0        2 
  28 chr28_11575421     ZBoe    T    A        0      0        2 
  28 chr28_11575421     ZGre    T    A        0      0        2 
  28 chr28_11575421     ZHar    T    A        0      0        2 
  28 chr28_11575421   Sample    T    A        0      0        2 
  28 chr28_11578763     AAsi    A    G        0      0        2 
  28 chr28_11578763     AKia    A    G        1      2        2 
  28 chr28_11578763     AOna    A    G        0      0        2 
  28 chr28_11578763     ASom    A    G        0      0        2 
  28 chr28_11578763     HCab    A    G        0      0        2 
  28 chr28_11578763     HPrz    A    G        0      0        2 
  28 chr28_11578763     ZBoe    A    G        0      0        2 
  28 chr28_11578763     ZGre    A    G        0      0        2 
  28 chr28_11578763     ZHar    A    G        0      0        2 
  28 chr28_11578763   Sample    A    G        0      0        2 
  28 chr28_11585200     AAsi    T    C        0      0        2 
  28 chr28_11585200     AKia    T    C        0      0        2 
  28 chr28_11585200     AOna    T    C        0      0        2 
  28 chr28_11585200     ASom    T    C        0      0        2 
  28 chr28_11585200     HCab    T    C        0      0        2 
  28 chr28_11585200     HPrz    T    C        0      0        2 
  28 chr28_11585200     ZBoe    T    C        0      0        2 
  28 chr28_11585200     ZGre    T    C      0.5      1        2 
  28 chr28_11585200     ZHar    T    C        0      0        2 
  28 chr28_11585200   Sample    T    C        0      0        2 
  28 chr28_11594330     AAsi    C    T        0      0        2 
  28 chr28_11594330     AKia    C    T        0      0        2 
  28 chr28_11594330     AOna    C    T        0      0        2 
  28 chr28_11594330     ASom    C    T        0      0        2 
  28 chr28_11594330     HCab    C    T        1      2        2 
  28 chr28_11594330     HPrz    C    T        1      2        2 
  28 chr28_11594330     ZBoe    C    T        0      0        2 
  28 chr28_11594330     ZGre    C    T        0      0        2 
  28 chr28_11594330     ZHar    C    T        0      0        2 
  28 chr28_11594330   Sample    C    T        0      0        2 
  28 chr28_11598304     AAsi    A    T        0      0        2 
  28 chr28_11598304     AKia    A    T        0      0        2 
  28 chr28_11598304     AOna    A    T        0      0        2 
  28 chr28_11598304     ASom    A    T        0      0        2 
  28 chr28_11598304     HCab    A    T        0      0        2 
  28 chr28_11598304     HPrz    A    T        0      0        2 
  28 chr28_11598304     ZBoe    A    T      0.5      1        2 
  28 chr28_11598304     ZGre    A    T        0      0        2 
  28 chr28_11598304     ZHar    A    T        1      2        2 
  28 chr28_11598304   Sample    A    T        0      0        2 
  28 chr28_11601094     AAsi    T    G        0      0        2 
  28 chr28_11601094     AKia    T    G        0      0        2 
  28 chr28_11601094     AOna    T    G        0      0        2 
  28 chr28_11601094     ASom    T    G        0      0        2 
  28 chr28_11601094     HCab    T    G      0.5      1        2 
  28 chr28_11601094     HPrz    T    G        0      0        2 
  28 chr28_11601094     ZBoe    T    G        0      0        2 
  28 chr28_11601094     ZGre    T    G        0      0        2 
  28 chr28_11601094     ZHar    T    G        0      0        2 
  28 chr28_11601094   Sample    T    G        0      0        2 
  28 chr28_11602582     AAsi    T    C        0      0        2 
  28 chr28_11602582     AKia    T    C        0      0        2 
  28 chr28_11602582     AOna    T    C        0      0        2 
  28 chr28_11602582     ASom    T    C        0      0        2 
  28 chr28_11602582     HCab    T    C        0      0        2 
  28 chr28_11602582     HPrz    T    C        0      0        2 
  28 chr28_11602582     ZBoe    T    C      0.5      1        2 
  28 chr28_11602582     ZGre    T    C        0      0        2 
  28 chr28_11602582     ZHar    T    C        0      0        2 
  28 chr28_11602582   Sample    T    C        0      0        2 
  28 chr28_11602665     AAsi    C    T        0      0        2 
  28 chr28_11602665     AKia    C    T        0      0        2 
  28 chr28_11602665     AOna    C    T        0      0        2 
  28 chr28_11602665     ASom    C    T        0      0        2 
  28 chr28_11602665     HCab    C    T        1      2        2 
  28 chr28_11602665     HPrz    C    T        1      2        2 
  28 chr28_11602665     ZBoe    C    T        0      0        2 
  28 chr28_11602665     ZGre    C    T        0      0        2 
  28 chr28_11602665     ZHar    C    T        0      0        2 
  28 chr28_11602665   Sample    C    T        0      0        2 
  28 chr28_11603299     AAsi    A    G        0      0        2 
  28 chr28_11603299     AKia    A    G        0      0        2 
  28 chr28_11603299     AOna    A    G        0      0        2 
  28 chr28_11603299     ASom    A    G        0      0        2 
  28 chr28_11603299     HCab    A    G      0.5      1        2 
  28 chr28_11603299     HPrz    A    G        0      0        2 
  28 chr28_11603299     ZBoe    A    G        0      0        2 
  28 chr28_11603299     ZGre    A    G        0      0        2 
  28 chr28_11603299     ZHar    A    G        0      0        2 
  28 chr28_11603299   Sample    A    G        0      0        2 
  28 chr28_11606709     AAsi    G    C        0      0        2 
  28 chr28_11606709     AKia    G    C        0      0        2 
  28 chr28_11606709     AOna    G    C        0      0        2 
  28 chr28_11606709     ASom    G    C        0      0        2 
  28 chr28_11606709     HCab    G    C      0.5      1        2 
  28 chr28_11606709     HPrz    G    C        0      0        2 
  28 chr28_11606709     ZBoe    G    C        0      0        2 
  28 chr28_11606709     ZGre    G    C        0      0        2 
  28 chr28_11606709     ZHar    G    C        0      0        2 
  28 chr28_11606709   Sample    G    C        0      0        2 
  28 chr28_11625839     AAsi    C    T        0      0        2 
  28 chr28_11625839     AKia    C    T      0.5      1        2 
  28 chr28_11625839     AOna    C    T        0      0        2 
  28 chr28_11625839     ASom    C    T        0      0        2 
  28 chr28_11625839     HCab    C    T        0      0        2 
  28 chr28_11625839     HPrz    C    T        0      0        2 
  28 chr28_11625839     ZBoe    C    T        0      0        2 
  28 chr28_11625839     ZGre    C    T        0      0        2 
  28 chr28_11625839     ZHar    C    T        0      0        2 
  28 chr28_11625839   Sample    C    T        0      0        2 
  28 chr28_11629367     AAsi    T    C        0      0        2 
  28 chr28_11629367     AKia    T    C      0.5      1        2 
  28 chr28_11629367     AOna    T    C        0      0        2 
  28 chr28_11629367     ASom    T    C        0      0        2 
  28 chr28_11629367     HCab    T    C        0      0        2 
  28 chr28_11629367     HPrz    T    C        0      0        2 
  28 chr28_11629367     ZBoe    T    C        0      0        2 
  28 chr28_11629367     ZGre    T    C        0      0        2 
  28 chr28_11629367     ZHar    T    C        0      0        2 
  28 chr28_11629367   Sample    T    C        0      0        2 
  28 chr28_11641877     AAsi    G    A        0      0        2 
  28 chr28_11641877     AKia    G    A        0      0        2 
  28 chr28_11641877     AOna    G    A        0      0        2 
  28 chr28_11641877     ASom    G    A        0      0        2 
  28 chr28_11641877     HCab    G    A        0      0        2 
  28 chr28_11641877     HPrz    G    A        0      0        2 
  28 chr28_11641877     ZBoe    G    A        0      0        2 
  28 chr28_11641877     ZGre    G    A        1      2        2 
  28 chr28_11641877     ZHar    G    A        0      0        2 
  28 chr28_11641877   Sample    G    A        0      0        2 
  28 chr28_11648001     AAsi    G    T        0      0        2 
  28 chr28_11648001     AKia    G    T        0      0        2 
  28 chr28_11648001     AOna    G    T        0      0        2 
  28 chr28_11648001     ASom    G    T        0      0        2 
  28 chr28_11648001     HCab    G    T        1      2        2 
  28 chr28_11648001     HPrz    G    T        1      2        2 
  28 chr28_11648001     ZBoe    G    T        0      0        2 
  28 chr28_11648001     ZGre    G    T        0      0        2 
  28 chr28_11648001     ZHar    G    T        0      0        2 
  28 chr28_11648001   Sample    G    T        0      0        2 
  28 chr28_11648078     AAsi    C    T        0      0        2 
  28 chr28_11648078     AKia    C    T        0      0        2 
  28 chr28_11648078     AOna    C    T      0.5      1        2 
  28 chr28_11648078     ASom    C    T        0      0        2 
  28 chr28_11648078     HCab    C    T        0      0        2 
  28 chr28_11648078     HPrz    C    T        0      0        2 
  28 chr28_11648078     ZBoe    C    T        0      0        2 
  28 chr28_11648078     ZGre    C    T        0      0        2 
  28 chr28_11648078     ZHar    C    T        0      0        2 
  28 chr28_11648078   Sample    C    T        0      0        2 
  28 chr28_11651826     AAsi    T    C        0      0        2 
  28 chr28_11651826     AKia    T    C        0      0        2 
  28 chr28_11651826     AOna    T    C        0      0        2 
  28 chr28_11651826     ASom    T    C        0      0        2 
  28 chr28_11651826     HCab    T    C        0      0        2 
  28 chr28_11651826     HPrz    T    C        1      2        2 
  28 chr28_11651826     ZBoe    T    C        0      0        2 
  28 chr28_11651826     ZGre    T    C        0      0        2 
  28 chr28_11651826     ZHar    T    C        0      0        2 
  28 chr28_11651826   Sample    T    C        0      0        2 
  28 chr28_11669323     AAsi    C    T        1      2        2 
  28 chr28_11669323     AKia    C    T        0      0        2 
  28 chr28_11669323     AOna    C    T        0      0        2 
  28 chr28_11669323     ASom    C    T        1      2        2 
  28 chr28_11669323     HCab    C    T        0      0        2 
  28 chr28_11669323     HPrz    C    T        0      0        2 
  28 chr28_11669323     ZBoe    C    T        0      0        2 
  28 chr28_11669323     ZGre    C    T        0      0        2 
  28 chr28_11669323     ZHar    C    T        0      0        2 
  28 chr28_11669323   Sample    C    T        1      2        2 
  28 chr28_11672712     AAsi    C    T        0      0        2 
  28 chr28_11672712     AKia    C    T        1      2        2 
  28 chr28_11672712     AOna    C    T        1      2        2 
  28 chr28_11672712     ASom    C    T        0      0        2 
  28 chr28_11672712     HCab    C    T        0      0        2 
  28 chr28_11672712     HPrz    C    T        0      0        2 
  28 chr28_11672712     ZBoe    C    T        0      0        2 
  28 chr28_11672712     ZGre    C    T        0      0        2 
  28 chr28_11672712     ZHar    C    T        0      0        2 
  28 chr28_11672712   Sample    C    T        0      0        2 
  28 chr28_11673023     AAsi    A    G        0      0        2 
  28 chr28_11673023     AKia    A    G        0      0        2 
  28 chr28_11673023     AOna    A    G        0      0        2 
  28 chr28_11673023     ASom    A    G        0      0        2 
  28 chr28_11673023     HCab    A    G        0      0        2 
  28 chr28_11673023     HPrz    A    G        0      0        2 
  28 chr28_11673023     ZBoe    A    G      0.5      1        2 
  28 chr28_11673023     ZGre    A    G        1      2        2 
  28 chr28_11673023     ZHar    A    G        0      0        2 
  28 chr28_11673023   Sample    A    G        0      0        2 
  28 chr28_11676883     AAsi    C    T        0      0        2 
  28 chr28_11676883     AKia    C    T        0      0        2 
  28 chr28_11676883     AOna    C    T      0.5      1        2 
  28 chr28_11676883     ASom    C    T        0      0        2 
  28 chr28_11676883     HCab    C    T        0      0        2 
  28 chr28_11676883     HPrz    C    T        0      0        2 
  28 chr28_11676883     ZBoe    C    T        0      0        2 
  28 chr28_11676883     ZGre    C    T        0      0        2 
  28 chr28_11676883     ZHar    C    T        0      0        2 
  28 chr28_11676883   Sample    C    T        0      0        2 
  28 chr28_11677082     AAsi    A    G        0      0        2 
  28 chr28_11677082     AKia    A    G        0      0        2 
  28 chr28_11677082     AOna    A    G        0      0        2 
  28 chr28_11677082     ASom    A    G        0      0        2 
  28 chr28_11677082     HCab    A    G        1      2        2 
  28 chr28_11677082     HPrz    A    G        1      2        2 
  28 chr28_11677082     ZBoe    A    G        0      0        2 
  28 chr28_11677082     ZGre    A    G        0      0        2 
  28 chr28_11677082     ZHar    A    G        0      0        2 
  28 chr28_11677082   Sample    A    G        0      0        2 
  28 chr28_11679675     AAsi    T    C        0      0        2 
  28 chr28_11679675     AKia    T    C        0      0        2 
  28 chr28_11679675     AOna    T    C        0      0        2 
  28 chr28_11679675     ASom    T    C        0      0        2 
  28 chr28_11679675     HCab    T    C        0      0        2 
  28 chr28_11679675     HPrz    T    C        0      0        2 
  28 chr28_11679675     ZBoe    T    C      0.5      1        2 
  28 chr28_11679675     ZGre    T    C        0      0        2 
  28 chr28_11679675     ZHar    T    C        0      0        2 
  28 chr28_11679675   Sample    T    C        0      0        2 
  28 chr28_11694410     AAsi    G    A        0      0        2 
  28 chr28_11694410     AKia    G    A        1      2        2 
  28 chr28_11694410     AOna    G    A      0.5      1        2 
  28 chr28_11694410     ASom    G    A        0      0        2 
  28 chr28_11694410     HCab    G    A        0      0        2 
  28 chr28_11694410     HPrz    G    A        0      0        2 
  28 chr28_11694410     ZBoe    G    A        0      0        2 
  28 chr28_11694410     ZGre    G    A        0      0        2 
  28 chr28_11694410     ZHar    G    A        0      0        2 
  28 chr28_11694410   Sample    G    A        0      0        2 
  28 chr28_11697312     AAsi    T    C        0      0        2 
  28 chr28_11697312     AKia    T    C        0      0        2 
  28 chr28_11697312     AOna    T    C        0      0        2 
  28 chr28_11697312     ASom    T    C        0      0        2 
  28 chr28_11697312     HCab    T    C        1      2        2 
  28 chr28_11697312     HPrz    T    C        1      2        2 
  28 chr28_11697312     ZBoe    T    C        0      0        2 
  28 chr28_11697312     ZGre    T    C        0      0        2 
  28 chr28_11697312     ZHar    T    C        0      0        2 
  28 chr28_11697312   Sample    T    C        0      0        2 
  28 chr28_11698673     AAsi    A    C        0      0        2 
  28 chr28_11698673     AKia    A    C        0      0        2 
  28 chr28_11698673     AOna    A    C        0      0        2 
  28 chr28_11698673     ASom    A    C        1      2        2 
  28 chr28_11698673     HCab    A    C        0      0        2 
  28 chr28_11698673     HPrz    A    C        0      0        2 
  28 chr28_11698673     ZBoe    A    C        0      0        2 
  28 chr28_11698673     ZGre    A    C        0      0        2 
  28 chr28_11698673     ZHar    A    C        0      0        2 
  28 chr28_11698673   Sample    A    C        0      0        2 
  28 chr28_11700722     AAsi    A    G        0      0        2 
  28 chr28_11700722     AKia    A    G        0      0        2 
  28 chr28_11700722     AOna    A    G        0      0        2 
  28 chr28_11700722     ASom    A    G        0      0        2 
  28 chr28_11700722     HCab    A    G        1      2        2 
  28 chr28_11700722     HPrz    A    G        1      2        2 
  28 chr28_11700722     ZBoe    A    G        0      0        2 
  28 chr28_11700722     ZGre    A    G        0      0        2 
  28 chr28_11700722     ZHar    A    G        1      2        2 
  28 chr28_11700722   Sample    A    G        0      0        2 
  28 chr28_11706003     AAsi    A    G        0      0        2 
  28 chr28_11706003     AKia    A    G        0      0        2 
  28 chr28_11706003     AOna    A    G        0      0        2 
  28 chr28_11706003     ASom    A    G        0      0        2 
  28 chr28_11706003     HCab    A    G        0      0        2 
  28 chr28_11706003     HPrz    A    G        0      0        2 
  28 chr28_11706003     ZBoe    A    G        0      0        2 
  28 chr28_11706003     ZGre    A    G        0      0        2 
  28 chr28_11706003     ZHar    A    G      0.5      1        2 
  28 chr28_11706003   Sample    A    G        0      0        2 
  28 chr28_11722852     AAsi    T    C        1      2        2 
  28 chr28_11722852     AKia    T    C        0      0        2 
  28 chr28_11722852     AOna    T    C        0      0        2 
  28 chr28_11722852     ASom    T    C        1      2        2 
  28 chr28_11722852     HCab    T    C        0      0        2 
  28 chr28_11722852     HPrz    T    C        0      0        2 
  28 chr28_11722852     ZBoe    T    C        0      0        2 
  28 chr28_11722852     ZGre    T    C        0      0        2 
  28 chr28_11722852     ZHar    T    C        0      0        2 
  28 chr28_11722852   Sample    T    C        1      2        2 
  28 chr28_11723350     AAsi    G    C        0      0        2 
  28 chr28_11723350     AKia    G    C        0      0        2 
  28 chr28_11723350     AOna    G    C        0      0        2 
  28 chr28_11723350     ASom    G    C        0      0        2 
  28 chr28_11723350     HCab    G    C        1      2        2 
  28 chr28_11723350     HPrz    G    C        1      2        2 
  28 chr28_11723350     ZBoe    G    C        0      0        2 
  28 chr28_11723350     ZGre    G    C        0      0        2 
  28 chr28_11723350     ZHar    G    C        0      0        2 
  28 chr28_11723350   Sample    G    C        0      0        2 
  28 chr28_11730899     AAsi    T    C        0      0        2 
  28 chr28_11730899     AKia    T    C        0      0        2 
  28 chr28_11730899     AOna    T    C        0      0        2 
  28 chr28_11730899     ASom    T    C        0      0        2 
  28 chr28_11730899     HCab    T    C        0      0        2 
  28 chr28_11730899     HPrz    T    C      0.5      1        2 
  28 chr28_11730899     ZBoe    T    C        0      0        2 
  28 chr28_11730899     ZGre    T    C        0      0        2 
  28 chr28_11730899     ZHar    T    C        0      0        2 
  28 chr28_11730899   Sample    T    C        0      0        2 
  28 chr28_11732619     AAsi    T    C        0      0        2 
  28 chr28_11732619     AKia    T    C        0      0        2 
  28 chr28_11732619     AOna    T    C        0      0        2 
  28 chr28_11732619     ASom    T    C        0      0        2 
  28 chr28_11732619     HCab    T    C        1      2        2 
  28 chr28_11732619     HPrz    T    C        1      2        2 
  28 chr28_11732619     ZBoe    T    C        0      0        2 
  28 chr28_11732619     ZGre    T    C        0      0        2 
  28 chr28_11732619     ZHar    T    C        0      0        2 
  28 chr28_11732619   Sample    T    C        0      0        2 
  28 chr28_11735059     AAsi    A    T        0      0        2 
  28 chr28_11735059     AKia    A    T        0      0        2 
  28 chr28_11735059     AOna    A    T        0      0        2 
  28 chr28_11735059     ASom    A    T        0      0        2 
  28 chr28_11735059     HCab    A    T        0      0        2 
  28 chr28_11735059     HPrz    A    T      0.5      1        2 
  28 chr28_11735059     ZBoe    A    T        0      0        2 
  28 chr28_11735059     ZGre    A    T        0      0        2 
  28 chr28_11735059     ZHar    A    T        0      0        2 
  28 chr28_11735059   Sample    A    T        0      0        2 
  28 chr28_11740027     AAsi    G    T        0      0        2 
  28 chr28_11740027     AKia    G    T        0      0        2 
  28 chr28_11740027     AOna    G    T        0      0        2 
  28 chr28_11740027     ASom    G    T        0      0        2 
  28 chr28_11740027     HCab    G    T        0      0        2 
  28 chr28_11740027     HPrz    G    T        0      0        2 
  28 chr28_11740027     ZBoe    G    T        1      2        2 
  28 chr28_11740027     ZGre    G    T        0      0        2 
  28 chr28_11740027     ZHar    G    T        0      0        2 
  28 chr28_11740027   Sample    G    T        0      0        2 
  28 chr28_11747118     AAsi    A    G        0      0        2 
  28 chr28_11747118     AKia    A    G        0      0        2 
  28 chr28_11747118     AOna    A    G        0      0        2 
  28 chr28_11747118     ASom    A    G        0      0        2 
  28 chr28_11747118     HCab    A    G        0      0        2 
  28 chr28_11747118     HPrz    A    G        0      0        2 
  28 chr28_11747118     ZBoe    A    G      0.5      1        2 
  28 chr28_11747118     ZGre    A    G        0      0        2 
  28 chr28_11747118     ZHar    A    G        0      0        2 
  28 chr28_11747118   Sample    A    G        0      0        2 
  28 chr28_11755291     AAsi    A    G        0      0        2 
  28 chr28_11755291     AKia    A    G        0      0        2 
  28 chr28_11755291     AOna    A    G      0.5      1        2 
  28 chr28_11755291     ASom    A    G        0      0        2 
  28 chr28_11755291     HCab    A    G        0      0        2 
  28 chr28_11755291     HPrz    A    G        0      0        2 
  28 chr28_11755291     ZBoe    A    G        0      0        2 
  28 chr28_11755291     ZGre    A    G        0      0        2 
  28 chr28_11755291     ZHar    A    G        0      0        2 
  28 chr28_11755291   Sample    A    G        0      0        2 
  28 chr28_11778469     AAsi    G    A        0      0        2 
  28 chr28_11778469     AKia    G    A        1      2        2 
  28 chr28_11778469     AOna    G    A      0.5      1        2 
  28 chr28_11778469     ASom    G    A        0      0        2 
  28 chr28_11778469     HCab    G    A        0      0        2 
  28 chr28_11778469     HPrz    G    A        0      0        2 
  28 chr28_11778469     ZBoe    G    A        0      0        2 
  28 chr28_11778469     ZGre    G    A        0      0        2 
  28 chr28_11778469     ZHar    G    A        0      0        2 
  28 chr28_11778469   Sample    G    A        0      0        2 
  28 chr28_11781957     AAsi    A    G        0      0        2 
  28 chr28_11781957     AKia    A    G        0      0        2 
  28 chr28_11781957     AOna    A    G        0      0        2 
  28 chr28_11781957     ASom    A    G        0      0        2 
  28 chr28_11781957     HCab    A    G        0      0        2 
  28 chr28_11781957     HPrz    A    G        0      0        2 
  28 chr28_11781957     ZBoe    A    G        0      0        2 
  28 chr28_11781957     ZGre    A    G        0      0        2 
  28 chr28_11781957     ZHar    A    G      0.5      1        2 
  28 chr28_11781957   Sample    A    G        0      0        2 
  28 chr28_11785612     AAsi    T    C        0      0        2 
  28 chr28_11785612     AKia    T    C        0      0        2 
  28 chr28_11785612     AOna    T    C        0      0        2 
  28 chr28_11785612     ASom    T    C        0      0        2 
  28 chr28_11785612     HCab    T    C        1      2        2 
  28 chr28_11785612     HPrz    T    C        1      2        2 
  28 chr28_11785612     ZBoe    T    C        0      0        2 
  28 chr28_11785612     ZGre    T    C        0      0        2 
  28 chr28_11785612     ZHar    T    C        0      0        2 
  28 chr28_11785612   Sample    T    C        0      0        2 
  28 chr28_11787518     AAsi    T    G        0      0        2 
  28 chr28_11787518     AKia    T    G        0      0        2 
  28 chr28_11787518     AOna    T    G        0      0        2 
  28 chr28_11787518     ASom    T    G        0      0        2 
  28 chr28_11787518     HCab    T    G        0      0        2 
  28 chr28_11787518     HPrz    T    G        0      0        2 
  28 chr28_11787518     ZBoe    T    G        0      0        2 
  28 chr28_11787518     ZGre    T    G        0      0        2 
  28 chr28_11787518     ZHar    T    G      0.5      1        2 
  28 chr28_11787518   Sample    T    G        0      0        2 
  28 chr28_11791193     AAsi    T    C        0      0        2 
  28 chr28_11791193     AKia    T    C        0      0        2 
  28 chr28_11791193     AOna    T    C        0      0        2 
  28 chr28_11791193     ASom    T    C        0      0        2 
  28 chr28_11791193     HCab    T    C        0      0        2 
  28 chr28_11791193     HPrz    T    C        0      0        2 
  28 chr28_11791193     ZBoe    T    C        0      0        2 
  28 chr28_11791193     ZGre    T    C        0      0        2 
  28 chr28_11791193     ZHar    T    C      0.5      1        2 
  28 chr28_11791193   Sample    T    C        0      0        2 
  28 chr28_11795955     AAsi    C    T        0      0        2 
  28 chr28_11795955     AKia    C    T        0      0        2 
  28 chr28_11795955     AOna    C    T        0      0        2 
  28 chr28_11795955     ASom    C    T        1      2        2 
  28 chr28_11795955     HCab    C    T        0      0        2 
  28 chr28_11795955     HPrz    C    T        0      0        2 
  28 chr28_11795955     ZBoe    C    T        0      0        2 
  28 chr28_11795955     ZGre    C    T        0      0        2 
  28 chr28_11795955     ZHar    C    T        0      0        2 
  28 chr28_11795955   Sample    C    T        0      0        2 
  28 chr28_11796661     AAsi    A    G        0      0        2 
  28 chr28_11796661     AKia    A    G        0      0        2 
  28 chr28_11796661     AOna    A    G      0.5      1        2 
  28 chr28_11796661     ASom    A    G        0      0        2 
  28 chr28_11796661     HCab    A    G        0      0        2 
  28 chr28_11796661     HPrz    A    G        0      0        2 
  28 chr28_11796661     ZBoe    A    G        0      0        2 
  28 chr28_11796661     ZGre    A    G        0      0        2 
  28 chr28_11796661     ZHar    A    G        0      0        2 
  28 chr28_11796661   Sample    A    G        0      0        2 
  28 chr28_11799307     AAsi    T    G        0      0        2 
  28 chr28_11799307     AKia    T    G        0      0        2 
  28 chr28_11799307     AOna    T    G        0      0        2 
  28 chr28_11799307     ASom    T    G        0      0        2 
  28 chr28_11799307     HCab    T    G        0      0        2 
  28 chr28_11799307     HPrz    T    G        0      0        2 
  28 chr28_11799307     ZBoe    T    G      0.5      1        2 
  28 chr28_11799307     ZGre    T    G        0      0        2 
  28 chr28_11799307     ZHar    T    G        0      0        2 
  28 chr28_11799307   Sample    T    G        0      0        2 
  28 chr28_11800159     AAsi    A    G        1      2        2 
  28 chr28_11800159     AKia    A    G        0      0        2 
  28 chr28_11800159     AOna    A    G        0      0        2 
  28 chr28_11800159     ASom    A    G        1      2        2 
  28 chr28_11800159     HCab    A    G        0      0        2 
  28 chr28_11800159     HPrz    A    G        0      0        2 
  28 chr28_11800159     ZBoe    A    G        0      0        2 
  28 chr28_11800159     ZGre    A    G        0      0        2 
  28 chr28_11800159     ZHar    A    G        0      0        2 
  28 chr28_11800159   Sample    A    G        1      2        2 
  28 chr28_11804777     AAsi    G    A        0      0        2 
  28 chr28_11804777     AKia    G    A        0      0        2 
  28 chr28_11804777     AOna    G    A      0.5      1        2 
  28 chr28_11804777     ASom    G    A        0      0        2 
  28 chr28_11804777     HCab    G    A        0      0        2 
  28 chr28_11804777     HPrz    G    A        0      0        2 
  28 chr28_11804777     ZBoe    G    A        0      0        2 
  28 chr28_11804777     ZGre    G    A        0      0        2 
  28 chr28_11804777     ZHar    G    A        0      0        2 
  28 chr28_11804777   Sample    G    A        0      0        2 
  28 chr28_11820061     AAsi    G    A        0      0        2 
  28 chr28_11820061     AKia    G    A        1      2        2 
  28 chr28_11820061     AOna    G    A        0      0        2 
  28 chr28_11820061     ASom    G    A        0      0        2 
  28 chr28_11820061     HCab    G    A        0      0        2 
  28 chr28_11820061     HPrz    G    A        0      0        2 
  28 chr28_11820061     ZBoe    G    A        0      0        2 
  28 chr28_11820061     ZGre    G    A        0      0        2 
  28 chr28_11820061     ZHar    G    A        0      0        2 
  28 chr28_11820061   Sample    G    A        0      0        2 
  28 chr28_11823632     AAsi    A    G        0      0        2 
  28 chr28_11823632     AKia    A    G        0      0        2 
  28 chr28_11823632     AOna    A    G        0      0        2 
  28 chr28_11823632     ASom    A    G        0      0        2 
  28 chr28_11823632     HCab    A    G        1      2        2 
  28 chr28_11823632     HPrz    A    G        1      2        2 
  28 chr28_11823632     ZBoe    A    G        0      0        2 
  28 chr28_11823632     ZGre    A    G        0      0        2 
  28 chr28_11823632     ZHar    A    G        0      0        2 
  28 chr28_11823632   Sample    A    G        0      0        2 
  28 chr28_11856232     AAsi    G    A        0      0        2 
  28 chr28_11856232     AKia    G    A        0      0        2 
  28 chr28_11856232     AOna    G    A        0      0        2 
  28 chr28_11856232     ASom    G    A        0      0        2 
  28 chr28_11856232     HCab    G    A        0      0        2 
  28 chr28_11856232     HPrz    G    A        0      0        2 
  28 chr28_11856232     ZBoe    G    A        0      0        2 
  28 chr28_11856232     ZGre    G    A      0.5      1        2 
  28 chr28_11856232     ZHar    G    A        0      0        2 
  28 chr28_11856232   Sample    G    A        0      0        2 
  28 chr28_11873914     AAsi    C    T        0      0        2 
  28 chr28_11873914     AKia    C    T        0      0        2 
  28 chr28_11873914     AOna    C    T        0      0        2 
  28 chr28_11873914     ASom    C    T        0      0        2 
  28 chr28_11873914     HCab    C    T        0      0        2 
  28 chr28_11873914     HPrz    C    T        0      0        2 
  28 chr28_11873914     ZBoe    C    T        0      0        2 
  28 chr28_11873914     ZGre    C    T        0      0        2 
  28 chr28_11873914     ZHar    C    T        1      2        2 
  28 chr28_11873914   Sample    C    T        0      0        2 
  28 chr28_11879548     AAsi    C    T        0      0        2 
  28 chr28_11879548     AKia    C    T        0      0        2 
  28 chr28_11879548     AOna    C    T        0      0        2 
  28 chr28_11879548     ASom    C    T        0      0        2 
  28 chr28_11879548     HCab    C    T        1      2        2 
  28 chr28_11879548     HPrz    C    T        1      2        2 
  28 chr28_11879548     ZBoe    C    T        0      0        2 
  28 chr28_11879548     ZGre    C    T        0      0        2 
  28 chr28_11879548     ZHar    C    T        0      0        2 
  28 chr28_11879548   Sample    C    T        0      0        2 
  28 chr28_11884014     AAsi    T    A        0      0        2 
  28 chr28_11884014     AKia    T    A        0      0        2 
  28 chr28_11884014     AOna    T    A        0      0        2 
  28 chr28_11884014     ASom    T    A        0      0        2 
  28 chr28_11884014     HCab    T    A        0      0        2 
  28 chr28_11884014     HPrz    T    A        0      0        2 
  28 chr28_11884014     ZBoe    T    A        0      0        2 
  28 chr28_11884014     ZGre    T    A      0.5      1        2 
  28 chr28_11884014     ZHar    T    A        0      0        2 
  28 chr28_11884014   Sample    T    A        0      0        2 
  28 chr28_11893480     AAsi    A    G        0      0        2 
  28 chr28_11893480     AKia    A    G        0      0        2 
  28 chr28_11893480     AOna    A    G        0      0        2 
  28 chr28_11893480     ASom    A    G        0      0        2 
  28 chr28_11893480     HCab    A    G        0      0        2 
  28 chr28_11893480     HPrz    A    G        0      0        2 
  28 chr28_11893480     ZBoe    A    G        1      2        2 
  28 chr28_11893480     ZGre    A    G        0      0        2 
  28 chr28_11893480     ZHar    A    G        0      0        2 
  28 chr28_11893480   Sample    A    G        0      0        2 
  28 chr28_11907469     AAsi    T    G        0      0        2 
  28 chr28_11907469     AKia    T    G        1      2        2 
  28 chr28_11907469     AOna    T    G        0      0        2 
  28 chr28_11907469     ASom    T    G        0      0        2 
  28 chr28_11907469     HCab    T    G        0      0        2 
  28 chr28_11907469     HPrz    T    G        0      0        2 
  28 chr28_11907469     ZBoe    T    G        0      0        2 
  28 chr28_11907469     ZGre    T    G        0      0        2 
  28 chr28_11907469     ZHar    T    G        0      0        2 
  28 chr28_11907469   Sample    T    G        0      0        2 
  28 chr28_11909125     AAsi    G    A        0      0        2 
  28 chr28_11909125     AKia    G    A        0      0        2 
  28 chr28_11909125     AOna    G    A        0      0        2 
  28 chr28_11909125     ASom    G    A        0      0        2 
  28 chr28_11909125     HCab    G    A      0.5      1        2 
  28 chr28_11909125     HPrz    G    A        0      0        2 
  28 chr28_11909125     ZBoe    G    A        0      0        2 
  28 chr28_11909125     ZGre    G    A        0      0        2 
  28 chr28_11909125     ZHar    G    A        0      0        2 
  28 chr28_11909125   Sample    G    A        0      0        2 
  28 chr28_11910980     AAsi    T    C        0      0        2 
  28 chr28_11910980     AKia    T    C        0      0        2 
  28 chr28_11910980     AOna    T    C        0      0        2 
  28 chr28_11910980     ASom    T    C        0      0        2 
  28 chr28_11910980     HCab    T    C        1      2        2 
  28 chr28_11910980     HPrz    T    C        1      2        2 
  28 chr28_11910980     ZBoe    T    C        0      0        2 
  28 chr28_11910980     ZGre    T    C        0      0        2 
  28 chr28_11910980     ZHar    T    C        0      0        2 
  28 chr28_11910980   Sample    T    C        0      0        2 
  28 chr28_11930917     AAsi    A    G        0      0        2 
  28 chr28_11930917     AKia    A    G        0      0        2 
  28 chr28_11930917     AOna    A    G        0      0        2 
  28 chr28_11930917     ASom    A    G        0      0        2 
  28 chr28_11930917     HCab    A    G        0      0        2 
  28 chr28_11930917     HPrz    A    G        0      0        2 
  28 chr28_11930917     ZBoe    A    G        0      0        2 
  28 chr28_11930917     ZGre    A    G        0      0        2 
  28 chr28_11930917     ZHar    A    G        1      2        2 
  28 chr28_11930917   Sample    A    G        0      0        2 
  28 chr28_11933540     AAsi    A    T        0      0        2 
  28 chr28_11933540     AKia    A    T        0      0        2 
  28 chr28_11933540     AOna    A    T        0      0        2 
  28 chr28_11933540     ASom    A    T        0      0        2 
  28 chr28_11933540     HCab    A    T        1      2        2 
  28 chr28_11933540     HPrz    A    T        1      2        2 
  28 chr28_11933540     ZBoe    A    T        0      0        2 
  28 chr28_11933540     ZGre    A    T        0      0        2 
  28 chr28_11933540     ZHar    A    T        0      0        2 
  28 chr28_11933540   Sample    A    T        0      0        2 
  28 chr28_11935685     AAsi    T    C        0      0        2 
  28 chr28_11935685     AKia    T    C        0      0        2 
  28 chr28_11935685     AOna    T    C        0      0        2 
  28 chr28_11935685     ASom    T    C        0      0        2 
  28 chr28_11935685     HCab    T    C        0      0        2 
  28 chr28_11935685     HPrz    T    C        0      0        2 
  28 chr28_11935685     ZBoe    T    C      0.5      1        2 
  28 chr28_11935685     ZGre    T    C        0      0        2 
  28 chr28_11935685     ZHar    T    C        0      0        2 
  28 chr28_11935685   Sample    T    C        0      0        2 
  28 chr28_11966150     AAsi    T    C        0      0        2 
  28 chr28_11966150     AKia    T    C        0      0        2 
  28 chr28_11966150     AOna    T    C      0.5      1        2 
  28 chr28_11966150     ASom    T    C        0      0        2 
  28 chr28_11966150     HCab    T    C        0      0        2 
  28 chr28_11966150     HPrz    T    C        0      0        2 
  28 chr28_11966150     ZBoe    T    C        0      0        2 
  28 chr28_11966150     ZGre    T    C        0      0        2 
  28 chr28_11966150     ZHar    T    C        0      0        2 
  28 chr28_11966150   Sample    T    C        0      0        2 
  28 chr28_11976634     AAsi    C    A        0      0        2 
  28 chr28_11976634     AKia    C    A        0      0        2 
  28 chr28_11976634     AOna    C    A        0      0        2 
  28 chr28_11976634     ASom    C    A        0      0        2 
  28 chr28_11976634     HCab    C    A        0      0        2 
  28 chr28_11976634     HPrz    C    A        0      0        2 
  28 chr28_11976634     ZBoe    C    A        0      0        2 
  28 chr28_11976634     ZGre    C    A        0      0        2 
  28 chr28_11976634     ZHar    C    A      0.5      1        2 
  28 chr28_11976634   Sample    C    A        0      0        2 
  28 chr28_11977450     AAsi    G    A        0      0        2 
  28 chr28_11977450     AKia    G    A        0      0        2 
  28 chr28_11977450     AOna    G    A        0      0        2 
  28 chr28_11977450     ASom    G    A        0      0        2 
  28 chr28_11977450     HCab    G    A        1      2        2 
  28 chr28_11977450     HPrz    G    A        1      2        2 
  28 chr28_11977450     ZBoe    G    A        0      0        2 
  28 chr28_11977450     ZGre    G    A        0      0        2 
  28 chr28_11977450     ZHar    G    A        0      0        2 
  28 chr28_11977450   Sample    G    A        0      0        2 
  28 chr28_11994820     AAsi    A    G        0      0        2 
  28 chr28_11994820     AKia    A    G        0      0        2 
  28 chr28_11994820     AOna    A    G        0      0        2 
  28 chr28_11994820     ASom    A    G        0      0        2 
  28 chr28_11994820     HCab    A    G        1      2        2 
  28 chr28_11994820     HPrz    A    G        1      2        2 
  28 chr28_11994820     ZBoe    A    G        0      0        2 
  28 chr28_11994820     ZGre    A    G        0      0        2 
  28 chr28_11994820     ZHar    A    G        0      0        2 
  28 chr28_11994820   Sample    A    G        0      0        2 
  28 chr28_12008216     AAsi    T    C        0      0        2 
  28 chr28_12008216     AKia    T    C        0      0        2 
  28 chr28_12008216     AOna    T    C        0      0        2 
  28 chr28_12008216     ASom    T    C        0      0        2 
  28 chr28_12008216     HCab    T    C        0      0        2 
  28 chr28_12008216     HPrz    T    C        0      0        2 
  28 chr28_12008216     ZBoe    T    C        0      0        2 
  28 chr28_12008216     ZGre    T    C        0      0        2 
  28 chr28_12008216     ZHar    T    C        1      2        2 
  28 chr28_12008216   Sample    T    C        0      0        2 
  28 chr28_12016715     AAsi    A    C      0.5      1        2 
  28 chr28_12016715     AKia    A    C        0      0        2 
  28 chr28_12016715     AOna    A    C        0      0        2 
  28 chr28_12016715     ASom    A    C        0      0        2 
  28 chr28_12016715     HCab    A    C        0      0        2 
  28 chr28_12016715     HPrz    A    C        0      0        2 
  28 chr28_12016715     ZBoe    A    C        0      0        2 
  28 chr28_12016715     ZGre    A    C        0      0        2 
  28 chr28_12016715     ZHar    A    C        0      0        2 
  28 chr28_12016715   Sample    A    C        0      0        2 
  28 chr28_12017574     AAsi    G    T        0      0        2 
  28 chr28_12017574     AKia    G    T        0      0        2 
  28 chr28_12017574     AOna    G    T        0      0        2 
  28 chr28_12017574     ASom    G    T        0      0        2 
  28 chr28_12017574     HCab    G    T        0      0        2 
  28 chr28_12017574     HPrz    G    T        0      0        2 
  28 chr28_12017574     ZBoe    G    T        1      2        2 
  28 chr28_12017574     ZGre    G    T        0      0        2 
  28 chr28_12017574     ZHar    G    T        0      0        2 
  28 chr28_12017574   Sample    G    T        0      0        2 
  28 chr28_12018194     AAsi    G    A        0      0        2 
  28 chr28_12018194     AKia    G    A        0      0        2 
  28 chr28_12018194     AOna    G    A        0      0        2 
  28 chr28_12018194     ASom    G    A        0      0        2 
  28 chr28_12018194     HCab    G    A        1      2        2 
  28 chr28_12018194     HPrz    G    A        1      2        2 
  28 chr28_12018194     ZBoe    G    A        0      0        2 
  28 chr28_12018194     ZGre    G    A        0      0        2 
  28 chr28_12018194     ZHar    G    A        0      0        2 
  28 chr28_12018194   Sample    G    A        0      0        2 
  28 chr28_12037711     AAsi    C    A        0      0        2 
  28 chr28_12037711     AKia    C    A        0      0        2 
  28 chr28_12037711     AOna    C    A        0      0        2 
  28 chr28_12037711     ASom    C    A        0      0        2 
  28 chr28_12037711     HCab    C    A        1      2        2 
  28 chr28_12037711     HPrz    C    A        1      2        2 
  28 chr28_12037711     ZBoe    C    A        0      0        2 
  28 chr28_12037711     ZGre    C    A        0      0        2 
  28 chr28_12037711     ZHar    C    A        0      0        2 
  28 chr28_12037711   Sample    C    A        0      0        2 
  28 chr28_12046971     AAsi    C    T        1      2        2 
  28 chr28_12046971     AKia    C    T        0      0        2 
  28 chr28_12046971     AOna    C    T        0      0        2 
  28 chr28_12046971     ASom    C    T        0      0        2 
  28 chr28_12046971     HCab    C    T        0      0        2 
  28 chr28_12046971     HPrz    C    T        0      0        2 
  28 chr28_12046971     ZBoe    C    T        0      0        2 
  28 chr28_12046971     ZGre    C    T        0      0        2 
  28 chr28_12046971     ZHar    C    T        0      0        2 
  28 chr28_12046971   Sample    C    T        1      2        2 
  28 chr28_12056800     AAsi    C    A        0      0        2 
  28 chr28_12056800     AKia    C    A        0      0        2 
  28 chr28_12056800     AOna    C    A        0      0        2 
  28 chr28_12056800     ASom    C    A        0      0        2 
  28 chr28_12056800     HCab    C    A      0.5      1        2 
  28 chr28_12056800     HPrz    C    A        0      0        2 
  28 chr28_12056800     ZBoe    C    A        0      0        2 
  28 chr28_12056800     ZGre    C    A        0      0        2 
  28 chr28_12056800     ZHar    C    A        0      0        2 
  28 chr28_12056800   Sample    C    A        0      0        2 
  28 chr28_12060062     AAsi    G    A        0      0        2 
  28 chr28_12060062     AKia    G    A        0      0        2 
  28 chr28_12060062     AOna    G    A        0      0        2 
  28 chr28_12060062     ASom    G    A        0      0        2 
  28 chr28_12060062     HCab    G    A        0      0        2 
  28 chr28_12060062     HPrz    G    A        0      0        2 
  28 chr28_12060062     ZBoe    G    A        0      0        2 
  28 chr28_12060062     ZGre    G    A        0      0        2 
  28 chr28_12060062     ZHar    G    A      0.5      1        2 
  28 chr28_12060062   Sample    G    A        0      0        2 
  28 chr28_12060557     AAsi    T    C        0      0        2 
  28 chr28_12060557     AKia    T    C        1      2        2 
  28 chr28_12060557     AOna    T    C        1      2        2 
  28 chr28_12060557     ASom    T    C        0      0        2 
  28 chr28_12060557     HCab    T    C        0      0        2 
  28 chr28_12060557     HPrz    T    C        0      0        2 
  28 chr28_12060557     ZBoe    T    C        0      0        2 
  28 chr28_12060557     ZGre    T    C        0      0        2 
  28 chr28_12060557     ZHar    T    C        0      0        2 
  28 chr28_12060557   Sample    T    C        0      0        2 
  28 chr28_12070849     AAsi    G    A        0      0        2 
  28 chr28_12070849     AKia    G    A        1      2        2 
  28 chr28_12070849     AOna    G    A      0.5      1        2 
  28 chr28_12070849     ASom    G    A        0      0        2 
  28 chr28_12070849     HCab    G    A        0      0        2 
  28 chr28_12070849     HPrz    G    A        0      0        2 
  28 chr28_12070849     ZBoe    G    A        0      0        2 
  28 chr28_12070849     ZGre    G    A        0      0        2 
  28 chr28_12070849     ZHar    G    A        0      0        2 
  28 chr28_12070849   Sample    G    A        0      0        2 
  28 chr28_12072808     AAsi    G    A        0      0        2 
  28 chr28_12072808     AKia    G    A        0      0        2 
  28 chr28_12072808     AOna    G    A        0      0        2 
  28 chr28_12072808     ASom    G    A      0.5      1        2 
  28 chr28_12072808     HCab    G    A        0      0        2 
  28 chr28_12072808     HPrz    G    A        0      0        2 
  28 chr28_12072808     ZBoe    G    A        0      0        2 
  28 chr28_12072808     ZGre    G    A        0      0        2 
  28 chr28_12072808     ZHar    G    A        0      0        2 
  28 chr28_12072808   Sample    G    A        0      0        2 
  28 chr28_12078371     AAsi    T    A        0      0        2 
  28 chr28_12078371     AKia    T    A        0      0        2 
  28 chr28_12078371     AOna    T    A        0      0        2 
  28 chr28_12078371     ASom    T    A        0      0        2 
  28 chr28_12078371     HCab    T    A        0      0        2 
  28 chr28_12078371     HPrz    T    A        0      0        2 
  28 chr28_12078371     ZBoe    T    A      0.5      1        2 
  28 chr28_12078371     ZGre    T    A        1      2        2 
  28 chr28_12078371     ZHar    T    A        1      2        2 
  28 chr28_12078371   Sample    T    A        0      0        2 
  28 chr28_12079585     AAsi    A    G        0      0        2 
  28 chr28_12079585     AKia    A    G        0      0        2 
  28 chr28_12079585     AOna    A    G        0      0        2 
  28 chr28_12079585     ASom    A    G        0      0        2 
  28 chr28_12079585     HCab    A    G        0      0        2 
  28 chr28_12079585     HPrz    A    G        0      0        2 
  28 chr28_12079585     ZBoe    A    G      0.5      1        2 
  28 chr28_12079585     ZGre    A    G        0      0        2 
  28 chr28_12079585     ZHar    A    G        0      0        2 
  28 chr28_12079585   Sample    A    G        0      0        2 
  28 chr28_12088781     AAsi    T    A        0      0        2 
  28 chr28_12088781     AKia    T    A        0      0        2 
  28 chr28_12088781     AOna    T    A        0      0        2 
  28 chr28_12088781     ASom    T    A        0      0        2 
  28 chr28_12088781     HCab    T    A        1      2        2 
  28 chr28_12088781     HPrz    T    A        1      2        2 
  28 chr28_12088781     ZBoe    T    A        0      0        2 
  28 chr28_12088781     ZGre    T    A        0      0        2 
  28 chr28_12088781     ZHar    T    A        0      0        2 
  28 chr28_12088781   Sample    T    A        0      0        2 
  28 chr28_12102949     AAsi    C    A        0      0        2 
  28 chr28_12102949     AKia    C    A        0      0        2 
  28 chr28_12102949     AOna    C    A        0      0        2 
  28 chr28_12102949     ASom    C    A        0      0        2 
  28 chr28_12102949     HCab    C    A        0      0        2 
  28 chr28_12102949     HPrz    C    A        0      0        2 
  28 chr28_12102949     ZBoe    C    A        0      0        2 
  28 chr28_12102949     ZGre    C    A        1      2        2 
  28 chr28_12102949     ZHar    C    A        0      0        2 
  28 chr28_12102949   Sample    C    A        0      0        2 
  28 chr28_12104453     AAsi    A    G        0      0        2 
  28 chr28_12104453     AKia    A    G        0      0        2 
  28 chr28_12104453     AOna    A    G        0      0        2 
  28 chr28_12104453     ASom    A    G      0.5      1        2 
  28 chr28_12104453     HCab    A    G        0      0        2 
  28 chr28_12104453     HPrz    A    G        0      0        2 
  28 chr28_12104453     ZBoe    A    G        0      0        2 
  28 chr28_12104453     ZGre    A    G        0      0        2 
  28 chr28_12104453     ZHar    A    G        0      0        2 
  28 chr28_12104453   Sample    A    G        0      0        2 
  28 chr28_12105763     AAsi    A    C        0      0        2 
  28 chr28_12105763     AKia    A    C        1      2        2 
  28 chr28_12105763     AOna    A    C        0      0        2 
  28 chr28_12105763     ASom    A    C        0      0        2 
  28 chr28_12105763     HCab    A    C        0      0        2 
  28 chr28_12105763     HPrz    A    C        0      0        2 
  28 chr28_12105763     ZBoe    A    C        0      0        2 
  28 chr28_12105763     ZGre    A    C        0      0        2 
  28 chr28_12105763     ZHar    A    C        0      0        2 
  28 chr28_12105763   Sample    A    C        0      0        2 
  28 chr28_12106730     AAsi    T    C        0      0        2 
  28 chr28_12106730     AKia    T    C        0      0        2 
  28 chr28_12106730     AOna    T    C        0      0        2 
  28 chr28_12106730     ASom    T    C        0      0        2 
  28 chr28_12106730     HCab    T    C        0      0        2 
  28 chr28_12106730     HPrz    T    C        0      0        2 
  28 chr28_12106730     ZBoe    T    C      0.5      1        2 
  28 chr28_12106730     ZGre    T    C        0      0        2 
  28 chr28_12106730     ZHar    T    C        0      0        2 
  28 chr28_12106730   Sample    T    C        0      0        2 
  28 chr28_12108384     AAsi    A    G        0      0        2 
  28 chr28_12108384     AKia    A    G        0      0        2 
  28 chr28_12108384     AOna    A    G        0      0        2 
  28 chr28_12108384     ASom    A    G        0      0        2 
  28 chr28_12108384     HCab    A    G        1      2        2 
  28 chr28_12108384     HPrz    A    G        1      2        2 
  28 chr28_12108384     ZBoe    A    G        0      0        2 
  28 chr28_12108384     ZGre    A    G        0      0        2 
  28 chr28_12108384     ZHar    A    G        0      0        2 
  28 chr28_12108384   Sample    A    G        0      0        2 
  28 chr28_12109302     AAsi    T    C        0      0        2 
  28 chr28_12109302     AKia    T    C        0      0        2 
  28 chr28_12109302     AOna    T    C        0      0        2 
  28 chr28_12109302     ASom    T    C        0      0        2 
  28 chr28_12109302     HCab    T    C        0      0        2 
  28 chr28_12109302     HPrz    T    C        0      0        2 
  28 chr28_12109302     ZBoe    T    C        0      0        2 
  28 chr28_12109302     ZGre    T    C        0      0        2 
  28 chr28_12109302     ZHar    T    C        1      2        2 
  28 chr28_12109302   Sample    T    C        0      0        2 
  28 chr28_12114418     AAsi    A    G        0      0        2 
  28 chr28_12114418     AKia    A    G        0      0        2 
  28 chr28_12114418     AOna    A    G        0      0        2 
  28 chr28_12114418     ASom    A    G        0      0        2 
  28 chr28_12114418     HCab    A    G        0      0        2 
  28 chr28_12114418     HPrz    A    G        0      0        2 
  28 chr28_12114418     ZBoe    A    G        0      0        2 
  28 chr28_12114418     ZGre    A    G        1      2        2 
  28 chr28_12114418     ZHar    A    G        0      0        2 
  28 chr28_12114418   Sample    A    G        0      0        2 
  28 chr28_12121980     AAsi    T    C        0      0        2 
  28 chr28_12121980     AKia    T    C        0      0        2 
  28 chr28_12121980     AOna    T    C        0      0        2 
  28 chr28_12121980     ASom    T    C        0      0        2 
  28 chr28_12121980     HCab    T    C        0      0        2 
  28 chr28_12121980     HPrz    T    C        0      0        2 
  28 chr28_12121980     ZBoe    T    C        1      2        2 
  28 chr28_12121980     ZGre    T    C        1      2        2 
  28 chr28_12121980     ZHar    T    C        0      0        2 
  28 chr28_12121980   Sample    T    C        0      0        2 
  28 chr28_12124554     AAsi    A    G        0      0        2 
  28 chr28_12124554     AKia    A    G        0      0        2 
  28 chr28_12124554     AOna    A    G        0      0        2 
  28 chr28_12124554     ASom    A    G        0      0        2 
  28 chr28_12124554     HCab    A    G        0      0        2 
  28 chr28_12124554     HPrz    A    G        0      0        2 
  28 chr28_12124554     ZBoe    A    G      0.5      1        2 
  28 chr28_12124554     ZGre    A    G        1      2        2 
  28 chr28_12124554     ZHar    A    G        0      0        2 
  28 chr28_12124554   Sample    A    G        0      0        2 
  28 chr28_12128350     AAsi    C    T        0      0        2 
  28 chr28_12128350     AKia    C    T        0      0        2 
  28 chr28_12128350     AOna    C    T        0      0        2 
  28 chr28_12128350     ASom    C    T        0      0        2 
  28 chr28_12128350     HCab    C    T        1      2        2 
  28 chr28_12128350     HPrz    C    T        1      2        2 
  28 chr28_12128350     ZBoe    C    T        0      0        2 
  28 chr28_12128350     ZGre    C    T        0      0        2 
  28 chr28_12128350     ZHar    C    T        0      0        2 
  28 chr28_12128350   Sample    C    T        0      0        2 
  28 chr28_12128705     AAsi    A    G        0      0        2 
  28 chr28_12128705     AKia    A    G        0      0        2 
  28 chr28_12128705     AOna    A    G        0      0        2 
  28 chr28_12128705     ASom    A    G        0      0        2 
  28 chr28_12128705     HCab    A    G        1      2        2 
  28 chr28_12128705     HPrz    A    G        1      2        2 
  28 chr28_12128705     ZBoe    A    G        0      0        2 
  28 chr28_12128705     ZGre    A    G        0      0        2 
  28 chr28_12128705     ZHar    A    G        0      0        2 
  28 chr28_12128705   Sample    A    G        0      0        2 
  28 chr28_12133309     AAsi    T    C        0      0        2 
  28 chr28_12133309     AKia    T    C        0      0        2 
  28 chr28_12133309     AOna    T    C        0      0        2 
  28 chr28_12133309     ASom    T    C        0      0        2 
  28 chr28_12133309     HCab    T    C        1      2        2 
  28 chr28_12133309     HPrz    T    C        1      2        2 
  28 chr28_12133309     ZBoe    T    C        0      0        2 
  28 chr28_12133309     ZGre    T    C        0      0        2 
  28 chr28_12133309     ZHar    T    C        0      0        2 
  28 chr28_12133309   Sample    T    C        0      0        2 
  28 chr28_12133758     AAsi    A    C        0      0        2 
  28 chr28_12133758     AKia    A    C        0      0        2 
  28 chr28_12133758     AOna    A    C        0      0        2 
  28 chr28_12133758     ASom    A    C        0      0        2 
  28 chr28_12133758     HCab    A    C        1      2        2 
  28 chr28_12133758     HPrz    A    C        1      2        2 
  28 chr28_12133758     ZBoe    A    C        0      0        2 
  28 chr28_12133758     ZGre    A    C        0      0        2 
  28 chr28_12133758     ZHar    A    C        0      0        2 
  28 chr28_12133758   Sample    A    C        0      0        2 
  28 chr28_12142185     AAsi    G    A        0      0        2 
  28 chr28_12142185     AKia    G    A        0      0        2 
  28 chr28_12142185     AOna    G    A        0      0        2 
  28 chr28_12142185     ASom    G    A        0      0        2 
  28 chr28_12142185     HCab    G    A        0      0        2 
  28 chr28_12142185     HPrz    G    A        0      0        2 
  28 chr28_12142185     ZBoe    G    A      0.5      1        2 
  28 chr28_12142185     ZGre    G    A        0      0        2 
  28 chr28_12142185     ZHar    G    A        0      0        2 
  28 chr28_12142185   Sample    G    A        0      0        2 
  28 chr28_12142900     AAsi    G    C        0      0        2 
  28 chr28_12142900     AKia    G    C        1      2        2 
  28 chr28_12142900     AOna    G    C        0      0        2 
  28 chr28_12142900     ASom    G    C        0      0        2 
  28 chr28_12142900     HCab    G    C        0      0        2 
  28 chr28_12142900     HPrz    G    C        0      0        2 
  28 chr28_12142900     ZBoe    G    C        0      0        2 
  28 chr28_12142900     ZGre    G    C        0      0        2 
  28 chr28_12142900     ZHar    G    C        0      0        2 
  28 chr28_12142900   Sample    G    C        0      0        2 
  28 chr28_12143825     AAsi    T    G        0      0        2 
  28 chr28_12143825     AKia    T    G        0      0        2 
  28 chr28_12143825     AOna    T    G        0      0        2 
  28 chr28_12143825     ASom    T    G      0.5      1        2 
  28 chr28_12143825     HCab    T    G        0      0        2 
  28 chr28_12143825     HPrz    T    G        0      0        2 
  28 chr28_12143825     ZBoe    T    G        0      0        2 
  28 chr28_12143825     ZGre    T    G        0      0        2 
  28 chr28_12143825     ZHar    T    G        0      0        2 
  28 chr28_12143825   Sample    T    G        0      0        2 
  28 chr28_12157295     AAsi    T    C        0      0        2 
  28 chr28_12157295     AKia    T    C        0      0        2 
  28 chr28_12157295     AOna    T    C        0      0        2 
  28 chr28_12157295     ASom    T    C        0      0        2 
  28 chr28_12157295     HCab    T    C        1      2        2 
  28 chr28_12157295     HPrz    T    C        1      2        2 
  28 chr28_12157295     ZBoe    T    C        0      0        2 
  28 chr28_12157295     ZGre    T    C        0      0        2 
  28 chr28_12157295     ZHar    T    C        0      0        2 
  28 chr28_12157295   Sample    T    C        0      0        2 
  28 chr28_12157634     AAsi    C    T        0      0        2 
  28 chr28_12157634     AKia    C    T        0      0        2 
  28 chr28_12157634     AOna    C    T        0      0        2 
  28 chr28_12157634     ASom    C    T        0      0        2 
  28 chr28_12157634     HCab    C    T        0      0        2 
  28 chr28_12157634     HPrz    C    T        0      0        2 
  28 chr28_12157634     ZBoe    C    T        0      0        2 
  28 chr28_12157634     ZGre    C    T        1      2        2 
  28 chr28_12157634     ZHar    C    T        0      0        2 
  28 chr28_12157634   Sample    C    T        0      0        2 
  28 chr28_12165360     AAsi    C    T        0      0        2 
  28 chr28_12165360     AKia    C    T        0      0        2 
  28 chr28_12165360     AOna    C    T        0      0        2 
  28 chr28_12165360     ASom    C    T      0.5      1        2 
  28 chr28_12165360     HCab    C    T        0      0        2 
  28 chr28_12165360     HPrz    C    T        0      0        2 
  28 chr28_12165360     ZBoe    C    T        0      0        2 
  28 chr28_12165360     ZGre    C    T        0      0        2 
  28 chr28_12165360     ZHar    C    T        0      0        2 
  28 chr28_12165360   Sample    C    T        0      0        2 
  28 chr28_12171239     AAsi    C    G        0      0        2 
  28 chr28_12171239     AKia    C    G        0      0        2 
  28 chr28_12171239     AOna    C    G        0      0        2 
  28 chr28_12171239     ASom    C    G        0      0        2 
  28 chr28_12171239     HCab    C    G        1      2        2 
  28 chr28_12171239     HPrz    C    G        1      2        2 
  28 chr28_12171239     ZBoe    C    G        0      0        2 
  28 chr28_12171239     ZGre    C    G        0      0        2 
  28 chr28_12171239     ZHar    C    G        0      0        2 
  28 chr28_12171239   Sample    C    G        0      0        2 
  28 chr28_12172478     AAsi    A    G        0      0        2 
  28 chr28_12172478     AKia    A    G        0      0        2 
  28 chr28_12172478     AOna    A    G        0      0        2 
  28 chr28_12172478     ASom    A    G      0.5      1        2 
  28 chr28_12172478     HCab    A    G        0      0        2 
  28 chr28_12172478     HPrz    A    G        0      0        2 
  28 chr28_12172478     ZBoe    A    G        0      0        2 
  28 chr28_12172478     ZGre    A    G        0      0        2 
  28 chr28_12172478     ZHar    A    G        0      0        2 
  28 chr28_12172478   Sample    A    G        0      0        2 
  28 chr28_12172591     AAsi    C    T        0      0        2 
  28 chr28_12172591     AKia    C    T        0      0        2 
  28 chr28_12172591     AOna    C    T        0      0        2 
  28 chr28_12172591     ASom    C    T        0      0        2 
  28 chr28_12172591     HCab    C    T        1      2        2 
  28 chr28_12172591     HPrz    C    T        1      2        2 
  28 chr28_12172591     ZBoe    C    T        0      0        2 
  28 chr28_12172591     ZGre    C    T        0      0        2 
  28 chr28_12172591     ZHar    C    T        0      0        2 
  28 chr28_12172591   Sample    C    T        0      0        2 
  28 chr28_12183099     AAsi    T    C        0      0        2 
  28 chr28_12183099     AKia    T    C        0      0        2 
  28 chr28_12183099     AOna    T    C        0      0        2 
  28 chr28_12183099     ASom    T    C        0      0        2 
  28 chr28_12183099     HCab    T    C        1      2        2 
  28 chr28_12183099     HPrz    T    C        1      2        2 
  28 chr28_12183099     ZBoe    T    C        0      0        2 
  28 chr28_12183099     ZGre    T    C        0      0        2 
  28 chr28_12183099     ZHar    T    C        0      0        2 
  28 chr28_12183099   Sample    T    C        1      2        2 
  28 chr28_12193043     AAsi    T    C        0      0        2 
  28 chr28_12193043     AKia    T    C        1      2        2 
  28 chr28_12193043     AOna    T    C      0.5      1        2 
  28 chr28_12193043     ASom    T    C        0      0        2 
  28 chr28_12193043     HCab    T    C        0      0        2 
  28 chr28_12193043     HPrz    T    C        0      0        2 
  28 chr28_12193043     ZBoe    T    C        0      0        2 
  28 chr28_12193043     ZGre    T    C        0      0        2 
  28 chr28_12193043     ZHar    T    C        0      0        2 
  28 chr28_12193043   Sample    T    C        0      0        2 
  28 chr28_12194242     AAsi    T    C        0      0        2 
  28 chr28_12194242     AKia    T    C        1      2        2 
  28 chr28_12194242     AOna    T    C        0      0        2 
  28 chr28_12194242     ASom    T    C        0      0        2 
  28 chr28_12194242     HCab    T    C        0      0        2 
  28 chr28_12194242     HPrz    T    C        0      0        2 
  28 chr28_12194242     ZBoe    T    C        0      0        2 
  28 chr28_12194242     ZGre    T    C        0      0        2 
  28 chr28_12194242     ZHar    T    C        0      0        2 
  28 chr28_12194242   Sample    T    C        0      0        2 
  28 chr28_12204661     AAsi    C    T        0      0        2 
  28 chr28_12204661     AKia    C    T        0      0        2 
  28 chr28_12204661     AOna    C    T        0      0        2 
  28 chr28_12204661     ASom    C    T        0      0        2 
  28 chr28_12204661     HCab    C    T        0      0        2 
  28 chr28_12204661     HPrz    C    T        0      0        2 
  28 chr28_12204661     ZBoe    C    T      0.5      1        2 
  28 chr28_12204661     ZGre    C    T        0      0        2 
  28 chr28_12204661     ZHar    C    T        0      0        2 
  28 chr28_12204661   Sample    C    T        0      0        2 
  28 chr28_12217851     AAsi    C    T        0      0        2 
  28 chr28_12217851     AKia    C    T        0      0        2 
  28 chr28_12217851     AOna    C    T        0      0        2 
  28 chr28_12217851     ASom    C    T        0      0        2 
  28 chr28_12217851     HCab    C    T        1      2        2 
  28 chr28_12217851     HPrz    C    T        1      2        2 
  28 chr28_12217851     ZBoe    C    T        0      0        2 
  28 chr28_12217851     ZGre    C    T        0      0        2 
  28 chr28_12217851     ZHar    C    T        0      0        2 
  28 chr28_12217851   Sample    C    T        0      0        2 
  28 chr28_12218140     AAsi    G    C        0      0        2 
  28 chr28_12218140     AKia    G    C        1      2        2 
  28 chr28_12218140     AOna    G    C        1      2        2 
  28 chr28_12218140     ASom    G    C        0      0        2 
  28 chr28_12218140     HCab    G    C        0      0        2 
  28 chr28_12218140     HPrz    G    C        0      0        2 
  28 chr28_12218140     ZBoe    G    C        0      0        2 
  28 chr28_12218140     ZGre    G    C        0      0        2 
  28 chr28_12218140     ZHar    G    C        0      0        2 
  28 chr28_12218140   Sample    G    C        0      0        2 
  28 chr28_12221184     AAsi    G    A        0      0        2 
  28 chr28_12221184     AKia    G    A        0      0        2 
  28 chr28_12221184     AOna    G    A        0      0        2 
  28 chr28_12221184     ASom    G    A        0      0        2 
  28 chr28_12221184     HCab    G    A        1      2        2 
  28 chr28_12221184     HPrz    G    A        0      0        2 
  28 chr28_12221184     ZBoe    G    A        0      0        2 
  28 chr28_12221184     ZGre    G    A        0      0        2 
  28 chr28_12221184     ZHar    G    A        0      0        2 
  28 chr28_12221184   Sample    G    A        0      0        2 
  28 chr28_12221381     AAsi    T    C        0      0        2 
  28 chr28_12221381     AKia    T    C        0      0        2 
  28 chr28_12221381     AOna    T    C        0      0        2 
  28 chr28_12221381     ASom    T    C        0      0        2 
  28 chr28_12221381     HCab    T    C      0.5      1        2 
  28 chr28_12221381     HPrz    T    C        0      0        2 
  28 chr28_12221381     ZBoe    T    C        0      0        2 
  28 chr28_12221381     ZGre    T    C        0      0        2 
  28 chr28_12221381     ZHar    T    C        0      0        2 
  28 chr28_12221381   Sample    T    C        0      0        2 
  28 chr28_12221762     AAsi    T    G        0      0        2 
  28 chr28_12221762     AKia    T    G        0      0        2 
  28 chr28_12221762     AOna    T    G        0      0        2 
  28 chr28_12221762     ASom    T    G        0      0        2 
  28 chr28_12221762     HCab    T    G      0.5      1        2 
  28 chr28_12221762     HPrz    T    G        0      0        2 
  28 chr28_12221762     ZBoe    T    G        0      0        2 
  28 chr28_12221762     ZGre    T    G        0      0        2 
  28 chr28_12221762     ZHar    T    G        0      0        2 
  28 chr28_12221762   Sample    T    G        0      0        2 
  28 chr28_12234324     AAsi    T    C        0      0        2 
  28 chr28_12234324     AKia    T    C        0      0        2 
  28 chr28_12234324     AOna    T    C        0      0        2 
  28 chr28_12234324     ASom    T    C      0.5      1        2 
  28 chr28_12234324     HCab    T    C        0      0        2 
  28 chr28_12234324     HPrz    T    C        0      0        2 
  28 chr28_12234324     ZBoe    T    C        0      0        2 
  28 chr28_12234324     ZGre    T    C        0      0        2 
  28 chr28_12234324     ZHar    T    C        0      0        2 
  28 chr28_12234324   Sample    T    C        0      0        2 
  28 chr28_12253473     AAsi    A    C        0      0        2 
  28 chr28_12253473     AKia    A    C        0      0        2 
  28 chr28_12253473     AOna    A    C        0      0        2 
  28 chr28_12253473     ASom    A    C        0      0        2 
  28 chr28_12253473     HCab    A    C        0      0        2 
  28 chr28_12253473     HPrz    A    C        0      0        2 
  28 chr28_12253473     ZBoe    A    C        0      0        2 
  28 chr28_12253473     ZGre    A    C        0      0        2 
  28 chr28_12253473     ZHar    A    C      0.5      1        2 
  28 chr28_12253473   Sample    A    C        0      0        2 
  28 chr28_12272252     AAsi    A    G        0      0        2 
  28 chr28_12272252     AKia    A    G        0      0        2 
  28 chr28_12272252     AOna    A    G        0      0        2 
  28 chr28_12272252     ASom    A    G        0      0        2 
  28 chr28_12272252     HCab    A    G        1      2        2 
  28 chr28_12272252     HPrz    A    G        1      2        2 
  28 chr28_12272252     ZBoe    A    G        0      0        2 
  28 chr28_12272252     ZGre    A    G        0      0        2 
  28 chr28_12272252     ZHar    A    G        0      0        2 
  28 chr28_12272252   Sample    A    G        0      0        2 
  28 chr28_12272456     AAsi    G    C        0      0        2 
  28 chr28_12272456     AKia    G    C        0      0        2 
  28 chr28_12272456     AOna    G    C        0      0        2 
  28 chr28_12272456     ASom    G    C        0      0        2 
  28 chr28_12272456     HCab    G    C        0      0        2 
  28 chr28_12272456     HPrz    G    C        0      0        2 
  28 chr28_12272456     ZBoe    G    C        0      0        2 
  28 chr28_12272456     ZGre    G    C        0      0        2 
  28 chr28_12272456     ZHar    G    C        1      2        2 
  28 chr28_12272456   Sample    G    C        0      0        2 
  28 chr28_12273696     AAsi    A    G        0      0        2 
  28 chr28_12273696     AKia    A    G        0      0        2 
  28 chr28_12273696     AOna    A    G        0      0        2 
  28 chr28_12273696     ASom    A    G        0      0        2 
  28 chr28_12273696     HCab    A    G        0      0        2 
  28 chr28_12273696     HPrz    A    G        0      0        2 
  28 chr28_12273696     ZBoe    A    G        1      2        2 
  28 chr28_12273696     ZGre    A    G        1      2        2 
  28 chr28_12273696     ZHar    A    G        1      2        2 
  28 chr28_12273696   Sample    A    G        0      0        2 
  28 chr28_12276002     AAsi    A    G        0      0        2 
  28 chr28_12276002     AKia    A    G        1      2        2 
  28 chr28_12276002     AOna    A    G      0.5      1        2 
  28 chr28_12276002     ASom    A    G        0      0        2 
  28 chr28_12276002     HCab    A    G        0      0        2 
  28 chr28_12276002     HPrz    A    G        0      0        2 
  28 chr28_12276002     ZBoe    A    G        0      0        2 
  28 chr28_12276002     ZGre    A    G        0      0        2 
  28 chr28_12276002     ZHar    A    G        0      0        2 
  28 chr28_12276002   Sample    A    G        0      0        2 
  28 chr28_12293066     AAsi    A    T        0      0        2 
  28 chr28_12293066     AKia    A    T        0      0        2 
  28 chr28_12293066     AOna    A    T        0      0        2 
  28 chr28_12293066     ASom    A    T        0      0        2 
  28 chr28_12293066     HCab    A    T        0      0        2 
  28 chr28_12293066     HPrz    A    T        0      0        2 
  28 chr28_12293066     ZBoe    A    T      0.5      1        2 
  28 chr28_12293066     ZGre    A    T        0      0        2 
  28 chr28_12293066     ZHar    A    T        0      0        2 
  28 chr28_12293066   Sample    A    T        0      0        2 
  28 chr28_12300920     AAsi    G    C        0      0        2 
  28 chr28_12300920     AKia    G    C        0      0        2 
  28 chr28_12300920     AOna    G    C      0.5      1        2 
  28 chr28_12300920     ASom    G    C        0      0        2 
  28 chr28_12300920     HCab    G    C        0      0        2 
  28 chr28_12300920     HPrz    G    C        0      0        2 
  28 chr28_12300920     ZBoe    G    C        0      0        2 
  28 chr28_12300920     ZGre    G    C        0      0        2 
  28 chr28_12300920     ZHar    G    C        0      0        2 
  28 chr28_12300920   Sample    G    C        0      0        2 
  28 chr28_12305262     AAsi    C    T        0      0        2 
  28 chr28_12305262     AKia    C    T        0      0        2 
  28 chr28_12305262     AOna    C    T        0      0        2 
  28 chr28_12305262     ASom    C    T        0      0        2 
  28 chr28_12305262     HCab    C    T        0      0        2 
  28 chr28_12305262     HPrz    C    T        0      0        2 
  28 chr28_12305262     ZBoe    C    T      0.5      1        2 
  28 chr28_12305262     ZGre    C    T        0      0        2 
  28 chr28_12305262     ZHar    C    T        0      0        2 
  28 chr28_12305262   Sample    C    T        0      0        2 
  28 chr28_12310699     AAsi    T    G        0      0        2 
  28 chr28_12310699     AKia    T    G        0      0        2 
  28 chr28_12310699     AOna    T    G        0      0        2 
  28 chr28_12310699     ASom    T    G        0      0        2 
  28 chr28_12310699     HCab    T    G        0      0        2 
  28 chr28_12310699     HPrz    T    G        0      0        2 
  28 chr28_12310699     ZBoe    T    G        0      0        2 
  28 chr28_12310699     ZGre    T    G        1      2        2 
  28 chr28_12310699     ZHar    T    G        0      0        2 
  28 chr28_12310699   Sample    T    G        0      0        2 
  28 chr28_12322144     AAsi    G    A        0      0        2 
  28 chr28_12322144     AKia    G    A        0      0        2 
  28 chr28_12322144     AOna    G    A        0      0        2 
  28 chr28_12322144     ASom    G    A        0      0        2 
  28 chr28_12322144     HCab    G    A        0      0        2 
  28 chr28_12322144     HPrz    G    A        0      0        2 
  28 chr28_12322144     ZBoe    G    A        0      0        2 
  28 chr28_12322144     ZGre    G    A        0      0        2 
  28 chr28_12322144     ZHar    G    A        1      2        2 
  28 chr28_12322144   Sample    G    A        0      0        2 
  28 chr28_12332383     AAsi    A    T        0      0        2 
  28 chr28_12332383     AKia    A    T        1      2        2 
  28 chr28_12332383     AOna    A    T        0      0        2 
  28 chr28_12332383     ASom    A    T        0      0        2 
  28 chr28_12332383     HCab    A    T        0      0        2 
  28 chr28_12332383     HPrz    A    T        0      0        2 
  28 chr28_12332383     ZBoe    A    T        0      0        2 
  28 chr28_12332383     ZGre    A    T        0      0        2 
  28 chr28_12332383     ZHar    A    T        0      0        2 
  28 chr28_12332383   Sample    A    T        0      0        2 
  28 chr28_12348424     AAsi    T    A        0      0        2 
  28 chr28_12348424     AKia    T    A        0      0        2 
  28 chr28_12348424     AOna    T    A        0      0        2 
  28 chr28_12348424     ASom    T    A        0      0        2 
  28 chr28_12348424     HCab    T    A        0      0        2 
  28 chr28_12348424     HPrz    T    A        0      0        2 
  28 chr28_12348424     ZBoe    T    A      0.5      1        2 
  28 chr28_12348424     ZGre    T    A        0      0        2 
  28 chr28_12348424     ZHar    T    A        0      0        2 
  28 chr28_12348424   Sample    T    A        0      0        2 
  28 chr28_12348644     AAsi    T    C        0      0        2 
  28 chr28_12348644     AKia    T    C        0      0        2 
  28 chr28_12348644     AOna    T    C        0      0        2 
  28 chr28_12348644     ASom    T    C        0      0        2 
  28 chr28_12348644     HCab    T    C        0      0        2 
  28 chr28_12348644     HPrz    T    C        0      0        2 
  28 chr28_12348644     ZBoe    T    C      0.5      1        2 
  28 chr28_12348644     ZGre    T    C        0      0        2 
  28 chr28_12348644     ZHar    T    C        0      0        2 
  28 chr28_12348644   Sample    T    C        0      0        2 
  28 chr28_12349905     AAsi    G    A        0      0        2 
  28 chr28_12349905     AKia    G    A        0      0        2 
  28 chr28_12349905     AOna    G    A      0.5      1        2 
  28 chr28_12349905     ASom    G    A        0      0        2 
  28 chr28_12349905     HCab    G    A        0      0        2 
  28 chr28_12349905     HPrz    G    A        0      0        2 
  28 chr28_12349905     ZBoe    G    A        0      0        2 
  28 chr28_12349905     ZGre    G    A        0      0        2 
  28 chr28_12349905     ZHar    G    A        0      0        2 
  28 chr28_12349905   Sample    G    A        0      0        2 
  28 chr28_12350223     AAsi    A    C        0      0        2 
  28 chr28_12350223     AKia    A    C        0      0        2 
  28 chr28_12350223     AOna    A    C        0      0        2 
  28 chr28_12350223     ASom    A    C        0      0        2 
  28 chr28_12350223     HCab    A    C        0      0        2 
  28 chr28_12350223     HPrz    A    C        0      0        2 
  28 chr28_12350223     ZBoe    A    C      0.5      1        2 
  28 chr28_12350223     ZGre    A    C        0      0        2 
  28 chr28_12350223     ZHar    A    C        0      0        2 
  28 chr28_12350223   Sample    A    C        0      0        2 
  28 chr28_12378807     AAsi    G    A        0      0        2 
  28 chr28_12378807     AKia    G    A        0      0        2 
  28 chr28_12378807     AOna    G    A        0      0        2 
  28 chr28_12378807     ASom    G    A        0      0        2 
  28 chr28_12378807     HCab    G    A        0      0        2 
  28 chr28_12378807     HPrz    G    A        0      0        2 
  28 chr28_12378807     ZBoe    G    A      0.5      1        2 
  28 chr28_12378807     ZGre    G    A        0      0        2 
  28 chr28_12378807     ZHar    G    A        0      0        2 
  28 chr28_12378807   Sample    G    A        0      0        2 
  28 chr28_12382441     AAsi    G    A        0      0        2 
  28 chr28_12382441     AKia    G    A        0      0        2 
  28 chr28_12382441     AOna    G    A        0      0        2 
  28 chr28_12382441     ASom    G    A        0      0        2 
  28 chr28_12382441     HCab    G    A        1      2        2 
  28 chr28_12382441     HPrz    G    A        1      2        2 
  28 chr28_12382441     ZBoe    G    A        0      0        2 
  28 chr28_12382441     ZGre    G    A        0      0        2 
  28 chr28_12382441     ZHar    G    A        0      0        2 
  28 chr28_12382441   Sample    G    A        0      0        2 
  28 chr28_12382897     AAsi    T    G        0      0        2 
  28 chr28_12382897     AKia    T    G        1      2        2 
  28 chr28_12382897     AOna    T    G      0.5      1        2 
  28 chr28_12382897     ASom    T    G        0      0        2 
  28 chr28_12382897     HCab    T    G        0      0        2 
  28 chr28_12382897     HPrz    T    G        0      0        2 
  28 chr28_12382897     ZBoe    T    G        0      0        2 
  28 chr28_12382897     ZGre    T    G        0      0        2 
  28 chr28_12382897     ZHar    T    G        0      0        2 
  28 chr28_12382897   Sample    T    G        0      0        2 
  28 chr28_12387727     AAsi    G    C        0      0        2 
  28 chr28_12387727     AKia    G    C        1      2        2 
  28 chr28_12387727     AOna    G    C        0      0        2 
  28 chr28_12387727     ASom    G    C        0      0        2 
  28 chr28_12387727     HCab    G    C        0      0        2 
  28 chr28_12387727     HPrz    G    C        0      0        2 
  28 chr28_12387727     ZBoe    G    C        0      0        2 
  28 chr28_12387727     ZGre    G    C        0      0        2 
  28 chr28_12387727     ZHar    G    C        0      0        2 
  28 chr28_12387727   Sample    G    C        0      0        2 
  28 chr28_12392449     AAsi    A    G        0      0        2 
  28 chr28_12392449     AKia    A    G        0      0        2 
  28 chr28_12392449     AOna    A    G      0.5      1        2 
  28 chr28_12392449     ASom    A    G        0      0        2 
  28 chr28_12392449     HCab    A    G        0      0        2 
  28 chr28_12392449     HPrz    A    G        0      0        2 
  28 chr28_12392449     ZBoe    A    G        0      0        2 
  28 chr28_12392449     ZGre    A    G        0      0        2 
  28 chr28_12392449     ZHar    A    G        0      0        2 
  28 chr28_12392449   Sample    A    G        0      0        2 
  28 chr28_12408379     AAsi    T    A        0      0        2 
  28 chr28_12408379     AKia    T    A        0      0        2 
  28 chr28_12408379     AOna    T    A        0      0        2 
  28 chr28_12408379     ASom    T    A        0      0        2 
  28 chr28_12408379     HCab    T    A        1      2        2 
  28 chr28_12408379     HPrz    T    A        1      2        2 
  28 chr28_12408379     ZBoe    T    A        0      0        2 
  28 chr28_12408379     ZGre    T    A        0      0        2 
  28 chr28_12408379     ZHar    T    A        0      0        2 
  28 chr28_12408379   Sample    T    A        0      0        2 
  28 chr28_12412392     AAsi    C    G        1      2        2 
  28 chr28_12412392     AKia    C    G        1      2        2 
  28 chr28_12412392     AOna    C    G        1      2        2 
  28 chr28_12412392     ASom    C    G        1      2        2 
  28 chr28_12412392     HCab    C    G        0      0        2 
  28 chr28_12412392     HPrz    C    G        0      0        2 
  28 chr28_12412392     ZBoe    C    G        0      0        2 
  28 chr28_12412392     ZGre    C    G        0      0        2 
  28 chr28_12412392     ZHar    C    G        0      0        2 
  28 chr28_12412392   Sample    C    G        1      2        2 
  28 chr28_12426011     AAsi    G    A        0      0        2 
  28 chr28_12426011     AKia    G    A        0      0        2 
  28 chr28_12426011     AOna    G    A        0      0        2 
  28 chr28_12426011     ASom    G    A        0      0        2 
  28 chr28_12426011     HCab    G    A        1      2        2 
  28 chr28_12426011     HPrz    G    A        1      2        2 
  28 chr28_12426011     ZBoe    G    A        0      0        2 
  28 chr28_12426011     ZGre    G    A        0      0        2 
  28 chr28_12426011     ZHar    G    A        0      0        2 
  28 chr28_12426011   Sample    G    A        0      0        2 
  28 chr28_12432284     AAsi    A    G        0      0        2 
  28 chr28_12432284     AKia    A    G        0      0        2 
  28 chr28_12432284     AOna    A    G        0      0        2 
  28 chr28_12432284     ASom    A    G        0      0        2 
  28 chr28_12432284     HCab    A    G        0      0        2 
  28 chr28_12432284     HPrz    A    G        0      0        2 
  28 chr28_12432284     ZBoe    A    G        0      0        2 
  28 chr28_12432284     ZGre    A    G      0.5      1        2 
  28 chr28_12432284     ZHar    A    G        0      0        2 
  28 chr28_12432284   Sample    A    G        0      0        2 
  28 chr28_12436110     AAsi    T    C        0      0        2 
  28 chr28_12436110     AKia    T    C        0      0        2 
  28 chr28_12436110     AOna    T    C        0      0        2 
  28 chr28_12436110     ASom    T    C        0      0        2 
  28 chr28_12436110     HCab    T    C        1      2        2 
  28 chr28_12436110     HPrz    T    C        1      2        2 
  28 chr28_12436110     ZBoe    T    C        0      0        2 
  28 chr28_12436110     ZGre    T    C        0      0        2 
  28 chr28_12436110     ZHar    T    C        0      0        2 
  28 chr28_12436110   Sample    T    C        0      0        2 
  28 chr28_12444459     AAsi    A    T        0      0        2 
  28 chr28_12444459     AKia    A    T        0      0        2 
  28 chr28_12444459     AOna    A    T        0      0        2 
  28 chr28_12444459     ASom    A    T        0      0        2 
  28 chr28_12444459     HCab    A    T        1      2        2 
  28 chr28_12444459     HPrz    A    T        1      2        2 
  28 chr28_12444459     ZBoe    A    T        0      0        2 
  28 chr28_12444459     ZGre    A    T        0      0        2 
  28 chr28_12444459     ZHar    A    T        0      0        2 
  28 chr28_12444459   Sample    A    T        0      0        2 
  28 chr28_12453789     AAsi    G    C        0      0        2 
  28 chr28_12453789     AKia    G    C        0      0        2 
  28 chr28_12453789     AOna    G    C        0      0        2 
  28 chr28_12453789     ASom    G    C        0      0        2 
  28 chr28_12453789     HCab    G    C        0      0        2 
  28 chr28_12453789     HPrz    G    C        0      0        2 
  28 chr28_12453789     ZBoe    G    C        0      0        2 
  28 chr28_12453789     ZGre    G    C      0.5      1        2 
  28 chr28_12453789     ZHar    G    C        0      0        2 
  28 chr28_12453789   Sample    G    C        0      0        2 
  28 chr28_12461611     AAsi    T    C        0      0        2 
  28 chr28_12461611     AKia    T    C        0      0        2 
  28 chr28_12461611     AOna    T    C      0.5      1        2 
  28 chr28_12461611     ASom    T    C        0      0        2 
  28 chr28_12461611     HCab    T    C        0      0        2 
  28 chr28_12461611     HPrz    T    C        0      0        2 
  28 chr28_12461611     ZBoe    T    C        0      0        2 
  28 chr28_12461611     ZGre    T    C        0      0        2 
  28 chr28_12461611     ZHar    T    C        0      0        2 
  28 chr28_12461611   Sample    T    C        0      0        2 
  28 chr28_12469910     AAsi    T    C        0      0        2 
  28 chr28_12469910     AKia    T    C        0      0        2 
  28 chr28_12469910     AOna    T    C        0      0        2 
  28 chr28_12469910     ASom    T    C        0      0        2 
  28 chr28_12469910     HCab    T    C        1      2        2 
  28 chr28_12469910     HPrz    T    C        1      2        2 
  28 chr28_12469910     ZBoe    T    C        0      0        2 
  28 chr28_12469910     ZGre    T    C        0      0        2 
  28 chr28_12469910     ZHar    T    C        0      0        2 
  28 chr28_12469910   Sample    T    C        0      0        2 
  28 chr28_12484921     AAsi    C    T        0      0        2 
  28 chr28_12484921     AKia    C    T        0      0        2 
  28 chr28_12484921     AOna    C    T        0      0        2 
  28 chr28_12484921     ASom    C    T        0      0        2 
  28 chr28_12484921     HCab    C    T        0      0        2 
  28 chr28_12484921     HPrz    C    T        0      0        2 
  28 chr28_12484921     ZBoe    C    T        0      0        2 
  28 chr28_12484921     ZGre    C    T      0.5      1        2 
  28 chr28_12484921     ZHar    C    T        0      0        2 
  28 chr28_12484921   Sample    C    T        0      0        2 
  28 chr28_12488903     AAsi    T    A        0      0        2 
  28 chr28_12488903     AKia    T    A        0      0        2 
  28 chr28_12488903     AOna    T    A        0      0        2 
  28 chr28_12488903     ASom    T    A        0      0        2 
  28 chr28_12488903     HCab    T    A        0      0        2 
  28 chr28_12488903     HPrz    T    A        0      0        2 
  28 chr28_12488903     ZBoe    T    A        0      0        2 
  28 chr28_12488903     ZGre    T    A      0.5      1        2 
  28 chr28_12488903     ZHar    T    A        0      0        2 
  28 chr28_12488903   Sample    T    A        0      0        2 
  28 chr28_12489267     AAsi    G    A        0      0        2 
  28 chr28_12489267     AKia    G    A        0      0        2 
  28 chr28_12489267     AOna    G    A        0      0        2 
  28 chr28_12489267     ASom    G    A        0      0        2 
  28 chr28_12489267     HCab    G    A        1      2        2 
  28 chr28_12489267     HPrz    G    A        1      2        2 
  28 chr28_12489267     ZBoe    G    A        0      0        2 
  28 chr28_12489267     ZGre    G    A        0      0        2 
  28 chr28_12489267     ZHar    G    A        0      0        2 
  28 chr28_12489267   Sample    G    A        0      0        2 
  28 chr28_12489405     AAsi    G    T        0      0        2 
  28 chr28_12489405     AKia    G    T        0      0        2 
  28 chr28_12489405     AOna    G    T        0      0        2 
  28 chr28_12489405     ASom    G    T        0      0        2 
  28 chr28_12489405     HCab    G    T        0      0        2 
  28 chr28_12489405     HPrz    G    T        0      0        2 
  28 chr28_12489405     ZBoe    G    T      0.5      1        2 
  28 chr28_12489405     ZGre    G    T        0      0        2 
  28 chr28_12489405     ZHar    G    T        0      0        2 
  28 chr28_12489405   Sample    G    T        0      0        2 
  28 chr28_12491643     AAsi    A    G        0      0        2 
  28 chr28_12491643     AKia    A    G        0      0        2 
  28 chr28_12491643     AOna    A    G        0      0        2 
  28 chr28_12491643     ASom    A    G        0      0        2 
  28 chr28_12491643     HCab    A    G        0      0        2 
  28 chr28_12491643     HPrz    A    G        0      0        2 
  28 chr28_12491643     ZBoe    A    G        0      0        2 
  28 chr28_12491643     ZGre    A    G      0.5      1        2 
  28 chr28_12491643     ZHar    A    G        0      0        2 
  28 chr28_12491643   Sample    A    G        0      0        2 
  28 chr28_12502101     AAsi    A    G        0      0        2 
  28 chr28_12502101     AKia    A    G        0      0        2 
  28 chr28_12502101     AOna    A    G        0      0        2 
  28 chr28_12502101     ASom    A    G        0      0        2 
  28 chr28_12502101     HCab    A    G        0      0        2 
  28 chr28_12502101     HPrz    A    G        0      0        2 
  28 chr28_12502101     ZBoe    A    G      0.5      1        2 
  28 chr28_12502101     ZGre    A    G        0      0        2 
  28 chr28_12502101     ZHar    A    G        0      0        2 
  28 chr28_12502101   Sample    A    G        0      0        2 
  28 chr28_12504626     AAsi    C    T        0      0        2 
  28 chr28_12504626     AKia    C    T        0      0        2 
  28 chr28_12504626     AOna    C    T        0      0        2 
  28 chr28_12504626     ASom    C    T        1      2        2 
  28 chr28_12504626     HCab    C    T        0      0        2 
  28 chr28_12504626     HPrz    C    T        0      0        2 
  28 chr28_12504626     ZBoe    C    T        0      0        2 
  28 chr28_12504626     ZGre    C    T        0      0        2 
  28 chr28_12504626     ZHar    C    T        0      0        2 
  28 chr28_12504626   Sample    C    T        0      0        2 
  28 chr28_12507282     AAsi    A    T        0      0        2 
  28 chr28_12507282     AKia    A    T        0      0        2 
  28 chr28_12507282     AOna    A    T        0      0        2 
  28 chr28_12507282     ASom    A    T        0      0        2 
  28 chr28_12507282     HCab    A    T        1      2        2 
  28 chr28_12507282     HPrz    A    T        1      2        2 
  28 chr28_12507282     ZBoe    A    T        0      0        2 
  28 chr28_12507282     ZGre    A    T        0      0        2 
  28 chr28_12507282     ZHar    A    T        0      0        2 
  28 chr28_12507282   Sample    A    T        0      0        2 
  28 chr28_12508128     AAsi    C    G        0      0        2 
  28 chr28_12508128     AKia    C    G        0      0        2 
  28 chr28_12508128     AOna    C    G        0      0        2 
  28 chr28_12508128     ASom    C    G        0      0        2 
  28 chr28_12508128     HCab    C    G        1      2        2 
  28 chr28_12508128     HPrz    C    G        1      2        2 
  28 chr28_12508128     ZBoe    C    G        0      0        2 
  28 chr28_12508128     ZGre    C    G        0      0        2 
  28 chr28_12508128     ZHar    C    G        0      0        2 
  28 chr28_12508128   Sample    C    G        0      0        2 
  28 chr28_12517320     AAsi    A    G        0      0        2 
  28 chr28_12517320     AKia    A    G        0      0        2 
  28 chr28_12517320     AOna    A    G      0.5      1        2 
  28 chr28_12517320     ASom    A    G        0      0        2 
  28 chr28_12517320     HCab    A    G        0      0        2 
  28 chr28_12517320     HPrz    A    G        0      0        2 
  28 chr28_12517320     ZBoe    A    G        1      2        2 
  28 chr28_12517320     ZGre    A    G        1      2        2 
  28 chr28_12517320     ZHar    A    G        1      2        2 
  28 chr28_12517320   Sample    A    G        0      0        2 
  28 chr28_12519295     AAsi    G    C        0      0        2 
  28 chr28_12519295     AKia    G    C        0      0        2 
  28 chr28_12519295     AOna    G    C      0.5      1        2 
  28 chr28_12519295     ASom    G    C        0      0        2 
  28 chr28_12519295     HCab    G    C        0      0        2 
  28 chr28_12519295     HPrz    G    C        0      0        2 
  28 chr28_12519295     ZBoe    G    C        0      0        2 
  28 chr28_12519295     ZGre    G    C        0      0        2 
  28 chr28_12519295     ZHar    G    C        0      0        2 
  28 chr28_12519295   Sample    G    C        0      0        2 
  28 chr28_12519455     AAsi    G    A        0      0        2 
  28 chr28_12519455     AKia    G    A        0      0        2 
  28 chr28_12519455     AOna    G    A        0      0        2 
  28 chr28_12519455     ASom    G    A        0      0        2 
  28 chr28_12519455     HCab    G    A        0      0        2 
  28 chr28_12519455     HPrz    G    A        0      0        2 
  28 chr28_12519455     ZBoe    G    A        0      0        2 
  28 chr28_12519455     ZGre    G    A      0.5      1        2 
  28 chr28_12519455     ZHar    G    A        0      0        2 
  28 chr28_12519455   Sample    G    A        0      0        2 
  28 chr28_12532291     AAsi    T    A        0      0        2 
  28 chr28_12532291     AKia    T    A        0      0        2 
  28 chr28_12532291     AOna    T    A        0      0        2 
  28 chr28_12532291     ASom    T    A        0      0        2 
  28 chr28_12532291     HCab    T    A        1      2        2 
  28 chr28_12532291     HPrz    T    A        1      2        2 
  28 chr28_12532291     ZBoe    T    A        0      0        2 
  28 chr28_12532291     ZGre    T    A        0      0        2 
  28 chr28_12532291     ZHar    T    A        0      0        2 
  28 chr28_12532291   Sample    T    A        0      0        2 
  28 chr28_12544649     AAsi    C    T        1      2        2 
  28 chr28_12544649     AKia    C    T        0      0        2 
  28 chr28_12544649     AOna    C    T        0      0        2 
  28 chr28_12544649     ASom    C    T        1      2        2 
  28 chr28_12544649     HCab    C    T        1      2        2 
  28 chr28_12544649     HPrz    C    T        1      2        2 
  28 chr28_12544649     ZBoe    C    T        0      0        2 
  28 chr28_12544649     ZGre    C    T        0      0        2 
  28 chr28_12544649     ZHar    C    T        0      0        2 
  28 chr28_12544649   Sample    C    T        1      2        2 
  28 chr28_12550403     AAsi    A    G        0      0        2 
  28 chr28_12550403     AKia    A    G        0      0        2 
  28 chr28_12550403     AOna    A    G        0      0        2 
  28 chr28_12550403     ASom    A    G        0      0        2 
  28 chr28_12550403     HCab    A    G        0      0        2 
  28 chr28_12550403     HPrz    A    G        0      0        2 
  28 chr28_12550403     ZBoe    A    G      0.5      1        2 
  28 chr28_12550403     ZGre    A    G        0      0        2 
  28 chr28_12550403     ZHar    A    G        0      0        2 
  28 chr28_12550403   Sample    A    G        0      0        2 
  28 chr28_12551825     AAsi    C    A        0      0        2 
  28 chr28_12551825     AKia    C    A        0      0        2 
  28 chr28_12551825     AOna    C    A        0      0        2 
  28 chr28_12551825     ASom    C    A        0      0        2 
  28 chr28_12551825     HCab    C    A        0      0        2 
  28 chr28_12551825     HPrz    C    A        0      0        2 
  28 chr28_12551825     ZBoe    C    A        0      0        2 
  28 chr28_12551825     ZGre    C    A        0      0        2 
  28 chr28_12551825     ZHar    C    A        1      2        2 
  28 chr28_12551825   Sample    C    A        0      0        2 
  28 chr28_12563620     AAsi    A    C        0      0        2 
  28 chr28_12563620     AKia    A    C        0      0        2 
  28 chr28_12563620     AOna    A    C        0      0        2 
  28 chr28_12563620     ASom    A    C      0.5      1        2 
  28 chr28_12563620     HCab    A    C        0      0        2 
  28 chr28_12563620     HPrz    A    C        0      0        2 
  28 chr28_12563620     ZBoe    A    C        0      0        2 
  28 chr28_12563620     ZGre    A    C        0      0        2 
  28 chr28_12563620     ZHar    A    C        0      0        2 
  28 chr28_12563620   Sample    A    C        0      0        2 
  28 chr28_12566806     AAsi    T    C        0      0        2 
  28 chr28_12566806     AKia    T    C        0      0        2 
  28 chr28_12566806     AOna    T    C        0      0        2 
  28 chr28_12566806     ASom    T    C        0      0        2 
  28 chr28_12566806     HCab    T    C        1      2        2 
  28 chr28_12566806     HPrz    T    C        1      2        2 
  28 chr28_12566806     ZBoe    T    C        0      0        2 
  28 chr28_12566806     ZGre    T    C        0      0        2 
  28 chr28_12566806     ZHar    T    C        0      0        2 
  28 chr28_12566806   Sample    T    C        0      0        2 
  28 chr28_12572289     AAsi    A    G        0      0        2 
  28 chr28_12572289     AKia    A    G        0      0        2 
  28 chr28_12572289     AOna    A    G      0.5      1        2 
  28 chr28_12572289     ASom    A    G        0      0        2 
  28 chr28_12572289     HCab    A    G        0      0        2 
  28 chr28_12572289     HPrz    A    G        0      0        2 
  28 chr28_12572289     ZBoe    A    G        0      0        2 
  28 chr28_12572289     ZGre    A    G        0      0        2 
  28 chr28_12572289     ZHar    A    G        0      0        2 
  28 chr28_12572289   Sample    A    G        0      0        2 
  28 chr28_12573577     AAsi    T    G        0      0        2 
  28 chr28_12573577     AKia    T    G        0      0        2 
  28 chr28_12573577     AOna    T    G        0      0        2 
  28 chr28_12573577     ASom    T    G        0      0        2 
  28 chr28_12573577     HCab    T    G      0.5      1        2 
  28 chr28_12573577     HPrz    T    G        0      0        2 
  28 chr28_12573577     ZBoe    T    G        0      0        2 
  28 chr28_12573577     ZGre    T    G        0      0        2 
  28 chr28_12573577     ZHar    T    G        0      0        2 
  28 chr28_12573577   Sample    T    G        0      0        2 
  28 chr28_12577018     AAsi    T    C        0      0        2 
  28 chr28_12577018     AKia    T    C        0      0        2 
  28 chr28_12577018     AOna    T    C        0      0        2 
  28 chr28_12577018     ASom    T    C        0      0        2 
  28 chr28_12577018     HCab    T    C        0      0        2 
  28 chr28_12577018     HPrz    T    C        0      0        2 
  28 chr28_12577018     ZBoe    T    C        0      0        2 
  28 chr28_12577018     ZGre    T    C      0.5      1        2 
  28 chr28_12577018     ZHar    T    C        0      0        2 
  28 chr28_12577018   Sample    T    C        0      0        2 
  28 chr28_12592213     AAsi    T    C        0      0        2 
  28 chr28_12592213     AKia    T    C        0      0        2 
  28 chr28_12592213     AOna    T    C      0.5      1        2 
  28 chr28_12592213     ASom    T    C        0      0        2 
  28 chr28_12592213     HCab    T    C        0      0        2 
  28 chr28_12592213     HPrz    T    C        0      0        2 
  28 chr28_12592213     ZBoe    T    C        0      0        2 
  28 chr28_12592213     ZGre    T    C        0      0        2 
  28 chr28_12592213     ZHar    T    C        0      0        2 
  28 chr28_12592213   Sample    T    C        0      0        2 
  28 chr28_12593181     AAsi    G    A        0      0        2 
  28 chr28_12593181     AKia    G    A        0      0        2 
  28 chr28_12593181     AOna    G    A        0      0        2 
  28 chr28_12593181     ASom    G    A        0      0        2 
  28 chr28_12593181     HCab    G    A        1      2        2 
  28 chr28_12593181     HPrz    G    A        1      2        2 
  28 chr28_12593181     ZBoe    G    A        0      0        2 
  28 chr28_12593181     ZGre    G    A        0      0        2 
  28 chr28_12593181     ZHar    G    A        0      0        2 
  28 chr28_12593181   Sample    G    A        0      0        2 
  28 chr28_12598669     AAsi    T    C        0      0        2 
  28 chr28_12598669     AKia    T    C        0      0        2 
  28 chr28_12598669     AOna    T    C      0.5      1        2 
  28 chr28_12598669     ASom    T    C        0      0        2 
  28 chr28_12598669     HCab    T    C        0      0        2 
  28 chr28_12598669     HPrz    T    C        0      0        2 
  28 chr28_12598669     ZBoe    T    C        0      0        2 
  28 chr28_12598669     ZGre    T    C        0      0        2 
  28 chr28_12598669     ZHar    T    C        0      0        2 
  28 chr28_12598669   Sample    T    C        0      0        2 
  28 chr28_12610498     AAsi    G    C        0      0        2 
  28 chr28_12610498     AKia    G    C        0      0        2 
  28 chr28_12610498     AOna    G    C        0      0        2 
  28 chr28_12610498     ASom    G    C        0      0        2 
  28 chr28_12610498     HCab    G    C        1      2        2 
  28 chr28_12610498     HPrz    G    C        1      2        2 
  28 chr28_12610498     ZBoe    G    C        0      0        2 
  28 chr28_12610498     ZGre    G    C        0      0        2 
  28 chr28_12610498     ZHar    G    C        0      0        2 
  28 chr28_12610498   Sample    G    C        0      0        2 
  28 chr28_12613647     AAsi    C    T        0      0        2 
  28 chr28_12613647     AKia    C    T        0      0        2 
  28 chr28_12613647     AOna    C    T      0.5      1        2 
  28 chr28_12613647     ASom    C    T        0      0        2 
  28 chr28_12613647     HCab    C    T        0      0        2 
  28 chr28_12613647     HPrz    C    T        0      0        2 
  28 chr28_12613647     ZBoe    C    T        0      0        2 
  28 chr28_12613647     ZGre    C    T        0      0        2 
  28 chr28_12613647     ZHar    C    T        0      0        2 
  28 chr28_12613647   Sample    C    T        0      0        2 
  28 chr28_12615787     AAsi    G    T        0      0        2 
  28 chr28_12615787     AKia    G    T        0      0        2 
  28 chr28_12615787     AOna    G    T        0      0        2 
  28 chr28_12615787     ASom    G    T      0.5      1        2 
  28 chr28_12615787     HCab    G    T        0      0        2 
  28 chr28_12615787     HPrz    G    T        0      0        2 
  28 chr28_12615787     ZBoe    G    T        0      0        2 
  28 chr28_12615787     ZGre    G    T        0      0        2 
  28 chr28_12615787     ZHar    G    T        0      0        2 
  28 chr28_12615787   Sample    G    T        0      0        2 
  28 chr28_12620192     AAsi    A    T        0      0        2 
  28 chr28_12620192     AKia    A    T        1      2        2 
  28 chr28_12620192     AOna    A    T        0      0        2 
  28 chr28_12620192     ASom    A    T        0      0        2 
  28 chr28_12620192     HCab    A    T        0      0        2 
  28 chr28_12620192     HPrz    A    T        0      0        2 
  28 chr28_12620192     ZBoe    A    T        0      0        2 
  28 chr28_12620192     ZGre    A    T        0      0        2 
  28 chr28_12620192     ZHar    A    T        0      0        2 
  28 chr28_12620192   Sample    A    T        0      0        2 
  28 chr28_12632101     AAsi    C    A        0      0        2 
  28 chr28_12632101     AKia    C    A        0      0        2 
  28 chr28_12632101     AOna    C    A        0      0        2 
  28 chr28_12632101     ASom    C    A        0      0        2 
  28 chr28_12632101     HCab    C    A        1      2        2 
  28 chr28_12632101     HPrz    C    A        1      2        2 
  28 chr28_12632101     ZBoe    C    A        0      0        2 
  28 chr28_12632101     ZGre    C    A        0      0        2 
  28 chr28_12632101     ZHar    C    A        0      0        2 
  28 chr28_12632101   Sample    C    A        0      0        2 
  28 chr28_12635972     AAsi    C    A        0      0        2 
  28 chr28_12635972     AKia    C    A        0      0        2 
  28 chr28_12635972     AOna    C    A        0      0        2 
  28 chr28_12635972     ASom    C    A        0      0        2 
  28 chr28_12635972     HCab    C    A        1      2        2 
  28 chr28_12635972     HPrz    C    A        1      2        2 
  28 chr28_12635972     ZBoe    C    A        0      0        2 
  28 chr28_12635972     ZGre    C    A        0      0        2 
  28 chr28_12635972     ZHar    C    A        0      0        2 
  28 chr28_12635972   Sample    C    A        0      0        2 
  28 chr28_12637356     AAsi    T    C        0      0        2 
  28 chr28_12637356     AKia    T    C        0      0        2 
  28 chr28_12637356     AOna    T    C        0      0        2 
  28 chr28_12637356     ASom    T    C        0      0        2 
  28 chr28_12637356     HCab    T    C        0      0        2 
  28 chr28_12637356     HPrz    T    C        0      0        2 
  28 chr28_12637356     ZBoe    T    C        0      0        2 
  28 chr28_12637356     ZGre    T    C      0.5      1        2 
  28 chr28_12637356     ZHar    T    C        0      0        2 
  28 chr28_12637356   Sample    T    C        0      0        2 
  28 chr28_12644860     AAsi    T    C        0      0        2 
  28 chr28_12644860     AKia    T    C        1      2        2 
  28 chr28_12644860     AOna    T    C      0.5      1        2 
  28 chr28_12644860     ASom    T    C        0      0        2 
  28 chr28_12644860     HCab    T    C        0      0        2 
  28 chr28_12644860     HPrz    T    C        0      0        2 
  28 chr28_12644860     ZBoe    T    C        0      0        2 
  28 chr28_12644860     ZGre    T    C        0      0        2 
  28 chr28_12644860     ZHar    T    C        0      0        2 
  28 chr28_12644860   Sample    T    C        0      0        2 
  28 chr28_12649273     AAsi    G    A        0      0        2 
  28 chr28_12649273     AKia    G    A        0      0        2 
  28 chr28_12649273     AOna    G    A        0      0        2 
  28 chr28_12649273     ASom    G    A        0      0        2 
  28 chr28_12649273     HCab    G    A        1      2        2 
  28 chr28_12649273     HPrz    G    A        1      2        2 
  28 chr28_12649273     ZBoe    G    A        0      0        2 
  28 chr28_12649273     ZGre    G    A        0      0        2 
  28 chr28_12649273     ZHar    G    A        0      0        2 
  28 chr28_12649273   Sample    G    A        0      0        2 
  28 chr28_12649825     AAsi    G    A        0      0        2 
  28 chr28_12649825     AKia    G    A        1      2        2 
  28 chr28_12649825     AOna    G    A      0.5      1        2 
  28 chr28_12649825     ASom    G    A        0      0        2 
  28 chr28_12649825     HCab    G    A        0      0        2 
  28 chr28_12649825     HPrz    G    A        0      0        2 
  28 chr28_12649825     ZBoe    G    A        0      0        2 
  28 chr28_12649825     ZGre    G    A        0      0        2 
  28 chr28_12649825     ZHar    G    A        0      0        2 
  28 chr28_12649825   Sample    G    A        0      0        2 
  28 chr28_12651986     AAsi    A    G        0      0        2 
  28 chr28_12651986     AKia    A    G        0      0        2 
  28 chr28_12651986     AOna    A    G        0      0        2 
  28 chr28_12651986     ASom    A    G        0      0        2 
  28 chr28_12651986     HCab    A    G        1      2        2 
  28 chr28_12651986     HPrz    A    G        1      2        2 
  28 chr28_12651986     ZBoe    A    G        0      0        2 
  28 chr28_12651986     ZGre    A    G        0      0        2 
  28 chr28_12651986     ZHar    A    G        0      0        2 
  28 chr28_12651986   Sample    A    G        0      0        2 
  28 chr28_12654370     AAsi    C    T        0      0        2 
  28 chr28_12654370     AKia    C    T      0.5      1        2 
  28 chr28_12654370     AOna    C    T        0      0        2 
  28 chr28_12654370     ASom    C    T        0      0        2 
  28 chr28_12654370     HCab    C    T        0      0        2 
  28 chr28_12654370     HPrz    C    T        0      0        2 
  28 chr28_12654370     ZBoe    C    T        0      0        2 
  28 chr28_12654370     ZGre    C    T        0      0        2 
  28 chr28_12654370     ZHar    C    T        0      0        2 
  28 chr28_12654370   Sample    C    T        0      0        2 
  28 chr28_12665492     AAsi    A    T        0      0        2 
  28 chr28_12665492     AKia    A    T        0      0        2 
  28 chr28_12665492     AOna    A    T        0      0        2 
  28 chr28_12665492     ASom    A    T        0      0        2 
  28 chr28_12665492     HCab    A    T        1      2        2 
  28 chr28_12665492     HPrz    A    T        1      2        2 
  28 chr28_12665492     ZBoe    A    T        0      0        2 
  28 chr28_12665492     ZGre    A    T        0      0        2 
  28 chr28_12665492     ZHar    A    T        0      0        2 
  28 chr28_12665492   Sample    A    T        0      0        2 
  28 chr28_12669399     AAsi    G    A        0      0        2 
  28 chr28_12669399     AKia    G    A        0      0        2 
  28 chr28_12669399     AOna    G    A        0      0        2 
  28 chr28_12669399     ASom    G    A        0      0        2 
  28 chr28_12669399     HCab    G    A      0.5      1        2 
  28 chr28_12669399     HPrz    G    A        0      0        2 
  28 chr28_12669399     ZBoe    G    A        0      0        2 
  28 chr28_12669399     ZGre    G    A        0      0        2 
  28 chr28_12669399     ZHar    G    A        0      0        2 
  28 chr28_12669399   Sample    G    A        0      0        2 
  28 chr28_12675722     AAsi    T    C        0      0        2 
  28 chr28_12675722     AKia    T    C      0.5      1        2 
  28 chr28_12675722     AOna    T    C        0      0        2 
  28 chr28_12675722     ASom    T    C        0      0        2 
  28 chr28_12675722     HCab    T    C        0      0        2 
  28 chr28_12675722     HPrz    T    C        0      0        2 
  28 chr28_12675722     ZBoe    T    C        0      0        2 
  28 chr28_12675722     ZGre    T    C        0      0        2 
  28 chr28_12675722     ZHar    T    C        0      0        2 
  28 chr28_12675722   Sample    T    C        0      0        2 
  28 chr28_12680496     AAsi    G    A        0      0        2 
  28 chr28_12680496     AKia    G    A        0      0        2 
  28 chr28_12680496     AOna    G    A        0      0        2 
  28 chr28_12680496     ASom    G    A        1      2        2 
  28 chr28_12680496     HCab    G    A        0      0        2 
  28 chr28_12680496     HPrz    G    A        0      0        2 
  28 chr28_12680496     ZBoe    G    A        0      0        2 
  28 chr28_12680496     ZGre    G    A        0      0        2 
  28 chr28_12680496     ZHar    G    A        0      0        2 
  28 chr28_12680496   Sample    G    A        0      0        2 
  28 chr28_12681009     AAsi    C    T        0      0        2 
  28 chr28_12681009     AKia    C    T        0      0        2 
  28 chr28_12681009     AOna    C    T        0      0        2 
  28 chr28_12681009     ASom    C    T        0      0        2 
  28 chr28_12681009     HCab    C    T      0.5      1        2 
  28 chr28_12681009     HPrz    C    T        0      0        2 
  28 chr28_12681009     ZBoe    C    T        0      0        2 
  28 chr28_12681009     ZGre    C    T        0      0        2 
  28 chr28_12681009     ZHar    C    T        0      0        2 
  28 chr28_12681009   Sample    C    T        0      0        2 
  28 chr28_12685986     AAsi    C    T        0      0        2 
  28 chr28_12685986     AKia    C    T        0      0        2 
  28 chr28_12685986     AOna    C    T        0      0        2 
  28 chr28_12685986     ASom    C    T        0      0        2 
  28 chr28_12685986     HCab    C    T        0      0        2 
  28 chr28_12685986     HPrz    C    T        0      0        2 
  28 chr28_12685986     ZBoe    C    T        0      0        2 
  28 chr28_12685986     ZGre    C    T        0      0        2 
  28 chr28_12685986     ZHar    C    T        1      2        2 
  28 chr28_12685986   Sample    C    T        0      0        2 
  28 chr28_12687210     AAsi    A    G        0      0        2 
  28 chr28_12687210     AKia    A    G        0      0        2 
  28 chr28_12687210     AOna    A    G        0      0        2 
  28 chr28_12687210     ASom    A    G        0      0        2 
  28 chr28_12687210     HCab    A    G        1      2        2 
  28 chr28_12687210     HPrz    A    G        1      2        2 
  28 chr28_12687210     ZBoe    A    G        0      0        2 
  28 chr28_12687210     ZGre    A    G        0      0        2 
  28 chr28_12687210     ZHar    A    G        0      0        2 
  28 chr28_12687210   Sample    A    G        0      0        2 
  28 chr28_12693324     AAsi    T    G        0      0        2 
  28 chr28_12693324     AKia    T    G        0      0        2 
  28 chr28_12693324     AOna    T    G        0      0        2 
  28 chr28_12693324     ASom    T    G        0      0        2 
  28 chr28_12693324     HCab    T    G      0.5      1        2 
  28 chr28_12693324     HPrz    T    G        0      0        2 
  28 chr28_12693324     ZBoe    T    G        0      0        2 
  28 chr28_12693324     ZGre    T    G        0      0        2 
  28 chr28_12693324     ZHar    T    G        0      0        2 
  28 chr28_12693324   Sample    T    G        0      0        2 
  28 chr28_12696839     AAsi    A    C        0      0        2 
  28 chr28_12696839     AKia    A    C        0      0        2 
  28 chr28_12696839     AOna    A    C        0      0        2 
  28 chr28_12696839     ASom    A    C        0      0        2 
  28 chr28_12696839     HCab    A    C        0      0        2 
  28 chr28_12696839     HPrz    A    C        0      0        2 
  28 chr28_12696839     ZBoe    A    C        0      0        2 
  28 chr28_12696839     ZGre    A    C      0.5      1        2 
  28 chr28_12696839     ZHar    A    C        0      0        2 
  28 chr28_12696839   Sample    A    C        0      0        2 
  28 chr28_12705208     AAsi    G    A        0      0        2 
  28 chr28_12705208     AKia    G    A        0      0        2 
  28 chr28_12705208     AOna    G    A        0      0        2 
  28 chr28_12705208     ASom    G    A        0      0        2 
  28 chr28_12705208     HCab    G    A        0      0        2 
  28 chr28_12705208     HPrz    G    A        0      0        2 
  28 chr28_12705208     ZBoe    G    A        1      2        2 
  28 chr28_12705208     ZGre    G    A        0      0        2 
  28 chr28_12705208     ZHar    G    A        0      0        2 
  28 chr28_12705208   Sample    G    A        0      0        2 
  28 chr28_12706322     AAsi    A    G        0      0        2 
  28 chr28_12706322     AKia    A    G        0      0        2 
  28 chr28_12706322     AOna    A    G        0      0        2 
  28 chr28_12706322     ASom    A    G        0      0        2 
  28 chr28_12706322     HCab    A    G      0.5      1        2 
  28 chr28_12706322     HPrz    A    G        1      2        2 
  28 chr28_12706322     ZBoe    A    G        0      0        2 
  28 chr28_12706322     ZGre    A    G        0      0        2 
  28 chr28_12706322     ZHar    A    G        0      0        2 
  28 chr28_12706322   Sample    A    G        0      0        2 
  28 chr28_12706701     AAsi    C    T        0      0        2 
  28 chr28_12706701     AKia    C    T        0      0        2 
  28 chr28_12706701     AOna    C    T        0      0        2 
  28 chr28_12706701     ASom    C    T        0      0        2 
  28 chr28_12706701     HCab    C    T        0      0        2 
  28 chr28_12706701     HPrz    C    T        0      0        2 
  28 chr28_12706701     ZBoe    C    T        0      0        2 
  28 chr28_12706701     ZGre    C    T        0      0        2 
  28 chr28_12706701     ZHar    C    T        1      2        2 
  28 chr28_12706701   Sample    C    T        0      0        2 
  28 chr28_12730943     AAsi    G    A        0      0        2 
  28 chr28_12730943     AKia    G    A        0      0        2 
  28 chr28_12730943     AOna    G    A        0      0        2 
  28 chr28_12730943     ASom    G    A        0      0        2 
  28 chr28_12730943     HCab    G    A        1      2        2 
  28 chr28_12730943     HPrz    G    A        1      2        2 
  28 chr28_12730943     ZBoe    G    A        0      0        2 
  28 chr28_12730943     ZGre    G    A        0      0        2 
  28 chr28_12730943     ZHar    G    A        0      0        2 
  28 chr28_12730943   Sample    G    A        0      0        2 
  28 chr28_12732731     AAsi    T    A        0      0        2 
  28 chr28_12732731     AKia    T    A        0      0        2 
  28 chr28_12732731     AOna    T    A        0      0        2 
  28 chr28_12732731     ASom    T    A        0      0        2 
  28 chr28_12732731     HCab    T    A        0      0        2 
  28 chr28_12732731     HPrz    T    A        0      0        2 
  28 chr28_12732731     ZBoe    T    A        1      2        2 
  28 chr28_12732731     ZGre    T    A        0      0        2 
  28 chr28_12732731     ZHar    T    A        0      0        2 
  28 chr28_12732731   Sample    T    A        0      0        2 
  28 chr28_12743428     AAsi    C    T        0      0        2 
  28 chr28_12743428     AKia    C    T        0      0        2 
  28 chr28_12743428     AOna    C    T        0      0        2 
  28 chr28_12743428     ASom    C    T        0      0        2 
  28 chr28_12743428     HCab    C    T        1      2        2 
  28 chr28_12743428     HPrz    C    T        1      2        2 
  28 chr28_12743428     ZBoe    C    T        0      0        2 
  28 chr28_12743428     ZGre    C    T        0      0        2 
  28 chr28_12743428     ZHar    C    T        0      0        2 
  28 chr28_12743428   Sample    C    T        0      0        2 
  28 chr28_12763937     AAsi    T    C        1      2        2 
  28 chr28_12763937     AKia    T    C        0      0        2 
  28 chr28_12763937     AOna    T    C        0      0        2 
  28 chr28_12763937     ASom    T    C        1      2        2 
  28 chr28_12763937     HCab    T    C        0      0        2 
  28 chr28_12763937     HPrz    T    C        0      0        2 
  28 chr28_12763937     ZBoe    T    C        0      0        2 
  28 chr28_12763937     ZGre    T    C        0      0        2 
  28 chr28_12763937     ZHar    T    C        0      0        2 
  28 chr28_12763937   Sample    T    C        1      2        2 
  28 chr28_12765564     AAsi    T    G        0      0        2 
  28 chr28_12765564     AKia    T    G        0      0        2 
  28 chr28_12765564     AOna    T    G        0      0        2 
  28 chr28_12765564     ASom    T    G        0      0        2 
  28 chr28_12765564     HCab    T    G        1      2        2 
  28 chr28_12765564     HPrz    T    G        1      2        2 
  28 chr28_12765564     ZBoe    T    G        0      0        2 
  28 chr28_12765564     ZGre    T    G        0      0        2 
  28 chr28_12765564     ZHar    T    G        0      0        2 
  28 chr28_12765564   Sample    T    G        0      0        2 
  28 chr28_12768517     AAsi    A    G        0      0        2 
  28 chr28_12768517     AKia    A    G        0      0        2 
  28 chr28_12768517     AOna    A    G        0      0        2 
  28 chr28_12768517     ASom    A    G        0      0        2 
  28 chr28_12768517     HCab    A    G        0      0        2 
  28 chr28_12768517     HPrz    A    G        0      0        2 
  28 chr28_12768517     ZBoe    A    G        1      2        2 
  28 chr28_12768517     ZGre    A    G        0      0        2 
  28 chr28_12768517     ZHar    A    G        0      0        2 
  28 chr28_12768517   Sample    A    G        0      0        2 
  28 chr28_12799121     AAsi    T    A        0      0        2 
  28 chr28_12799121     AKia    T    A        0      0        2 
  28 chr28_12799121     AOna    T    A        0      0        2 
  28 chr28_12799121     ASom    T    A        0      0        2 
  28 chr28_12799121     HCab    T    A      0.5      1        2 
  28 chr28_12799121     HPrz    T    A        1      2        2 
  28 chr28_12799121     ZBoe    T    A        0      0        2 
  28 chr28_12799121     ZGre    T    A        0      0        2 
  28 chr28_12799121     ZHar    T    A        0      0        2 
  28 chr28_12799121   Sample    T    A        0      0        2 
  28 chr28_12805864     AAsi    T    C        0      0        2 
  28 chr28_12805864     AKia    T    C        0      0        2 
  28 chr28_12805864     AOna    T    C        0      0        2 
  28 chr28_12805864     ASom    T    C        0      0        2 
  28 chr28_12805864     HCab    T    C        0      0        2 
  28 chr28_12805864     HPrz    T    C        0      0        2 
  28 chr28_12805864     ZBoe    T    C        0      0        2 
  28 chr28_12805864     ZGre    T    C        1      2        2 
  28 chr28_12805864     ZHar    T    C        0      0        2 
  28 chr28_12805864   Sample    T    C        0      0        2 
  28 chr28_12814635     AAsi    T    C        0      0        2 
  28 chr28_12814635     AKia    T    C        0      0        2 
  28 chr28_12814635     AOna    T    C        0      0        2 
  28 chr28_12814635     ASom    T    C        0      0        2 
  28 chr28_12814635     HCab    T    C        1      2        2 
  28 chr28_12814635     HPrz    T    C        1      2        2 
  28 chr28_12814635     ZBoe    T    C        0      0        2 
  28 chr28_12814635     ZGre    T    C        0      0        2 
  28 chr28_12814635     ZHar    T    C        0      0        2 
  28 chr28_12814635   Sample    T    C        0      0        2 
  28 chr28_12820052     AAsi    G    A        1      2        2 
  28 chr28_12820052     AKia    G    A        0      0        2 
  28 chr28_12820052     AOna    G    A        0      0        2 
  28 chr28_12820052     ASom    G    A        1      2        2 
  28 chr28_12820052     HCab    G    A        0      0        2 
  28 chr28_12820052     HPrz    G    A        0      0        2 
  28 chr28_12820052     ZBoe    G    A        0      0        2 
  28 chr28_12820052     ZGre    G    A        0      0        2 
  28 chr28_12820052     ZHar    G    A        0      0        2 
  28 chr28_12820052   Sample    G    A        1      2        2 
  28 chr28_12820827     AAsi    G    A        0      0        2 
  28 chr28_12820827     AKia    G    A        0      0        2 
  28 chr28_12820827     AOna    G    A        0      0        2 
  28 chr28_12820827     ASom    G    A        0      0        2 
  28 chr28_12820827     HCab    G    A      0.5      1        2 
  28 chr28_12820827     HPrz    G    A        1      2        2 
  28 chr28_12820827     ZBoe    G    A        0      0        2 
  28 chr28_12820827     ZGre    G    A        0      0        2 
  28 chr28_12820827     ZHar    G    A        0      0        2 
  28 chr28_12820827   Sample    G    A        0      0        2 
  28 chr28_12832762     AAsi    C    A        0      0        2 
  28 chr28_12832762     AKia    C    A        0      0        2 
  28 chr28_12832762     AOna    C    A        0      0        2 
  28 chr28_12832762     ASom    C    A        0      0        2 
  28 chr28_12832762     HCab    C    A        0      0        2 
  28 chr28_12832762     HPrz    C    A        0      0        2 
  28 chr28_12832762     ZBoe    C    A        0      0        2 
  28 chr28_12832762     ZGre    C    A        1      2        2 
  28 chr28_12832762     ZHar    C    A        0      0        2 
  28 chr28_12832762   Sample    C    A        0      0        2 
  28 chr28_12851893     AAsi    C    T        0      0        2 
  28 chr28_12851893     AKia    C    T        0      0        2 
  28 chr28_12851893     AOna    C    T        0      0        2 
  28 chr28_12851893     ASom    C    T        0      0        2 
  28 chr28_12851893     HCab    C    T        0      0        2 
  28 chr28_12851893     HPrz    C    T        0      0        2 
  28 chr28_12851893     ZBoe    C    T      0.5      1        2 
  28 chr28_12851893     ZGre    C    T        0      0        2 
  28 chr28_12851893     ZHar    C    T        1      2        2 
  28 chr28_12851893   Sample    C    T        0      0        2 
  28 chr28_12859931     AAsi    T    C        0      0        2 
  28 chr28_12859931     AKia    T    C        0      0        2 
  28 chr28_12859931     AOna    T    C        0      0        2 
  28 chr28_12859931     ASom    T    C        0      0        2 
  28 chr28_12859931     HCab    T    C        0      0        2 
  28 chr28_12859931     HPrz    T    C        0      0        2 
  28 chr28_12859931     ZBoe    T    C        0      0        2 
  28 chr28_12859931     ZGre    T    C        0      0        2 
  28 chr28_12859931     ZHar    T    C        1      2        2 
  28 chr28_12859931   Sample    T    C        0      0        2 
  28 chr28_12860798     AAsi    C    T        0      0        2 
  28 chr28_12860798     AKia    C    T        0      0        2 
  28 chr28_12860798     AOna    C    T        0      0        2 
  28 chr28_12860798     ASom    C    T        0      0        2 
  28 chr28_12860798     HCab    C    T        1      2        2 
  28 chr28_12860798     HPrz    C    T        1      2        2 
  28 chr28_12860798     ZBoe    C    T        0      0        2 
  28 chr28_12860798     ZGre    C    T        0      0        2 
  28 chr28_12860798     ZHar    C    T        0      0        2 
  28 chr28_12860798   Sample    C    T        0      0        2 
  28 chr28_12862092     AAsi    A    G        0      0        2 
  28 chr28_12862092     AKia    A    G        0      0        2 
  28 chr28_12862092     AOna    A    G      0.5      1        2 
  28 chr28_12862092     ASom    A    G        0      0        2 
  28 chr28_12862092     HCab    A    G        0      0        2 
  28 chr28_12862092     HPrz    A    G        0      0        2 
  28 chr28_12862092     ZBoe    A    G        0      0        2 
  28 chr28_12862092     ZGre    A    G        0      0        2 
  28 chr28_12862092     ZHar    A    G        0      0        2 
  28 chr28_12862092   Sample    A    G        0      0        2 
  28 chr28_12879546     AAsi    T    G        0      0        2 
  28 chr28_12879546     AKia    T    G        1      2        2 
  28 chr28_12879546     AOna    T    G        0      0        2 
  28 chr28_12879546     ASom    T    G        0      0        2 
  28 chr28_12879546     HCab    T    G        0      0        2 
  28 chr28_12879546     HPrz    T    G        0      0        2 
  28 chr28_12879546     ZBoe    T    G        0      0        2 
  28 chr28_12879546     ZGre    T    G        0      0        2 
  28 chr28_12879546     ZHar    T    G        0      0        2 
  28 chr28_12879546   Sample    T    G        0      0        2 
  28 chr28_12897510     AAsi    C    T        1      2        2 
  28 chr28_12897510     AKia    C    T        0      0        2 
  28 chr28_12897510     AOna    C    T        0      0        2 
  28 chr28_12897510     ASom    C    T        1      2        2 
  28 chr28_12897510     HCab    C    T        1      2        2 
  28 chr28_12897510     HPrz    C    T        1      2        2 
  28 chr28_12897510     ZBoe    C    T        0      0        2 
  28 chr28_12897510     ZGre    C    T        0      0        2 
  28 chr28_12897510     ZHar    C    T        0      0        2 
  28 chr28_12897510   Sample    C    T        1      2        2 
  28 chr28_12928715     AAsi    C    T        1      2        2 
  28 chr28_12928715     AKia    C    T        0      0        2 
  28 chr28_12928715     AOna    C    T        0      0        2 
  28 chr28_12928715     ASom    C    T        1      2        2 
  28 chr28_12928715     HCab    C    T        0      0        2 
  28 chr28_12928715     HPrz    C    T        0      0        2 
  28 chr28_12928715     ZBoe    C    T        0      0        2 
  28 chr28_12928715     ZGre    C    T        0      0        2 
  28 chr28_12928715     ZHar    C    T        0      0        2 
  28 chr28_12928715   Sample    C    T        1      2        2 
  28 chr28_12933318     AAsi    C    G        0      0        2 
  28 chr28_12933318     AKia    C    G        0      0        2 
  28 chr28_12933318     AOna    C    G      0.5      1        2 
  28 chr28_12933318     ASom    C    G        0      0        2 
  28 chr28_12933318     HCab    C    G        0      0        2 
  28 chr28_12933318     HPrz    C    G        0      0        2 
  28 chr28_12933318     ZBoe    C    G        0      0        2 
  28 chr28_12933318     ZGre    C    G        0      0        2 
  28 chr28_12933318     ZHar    C    G        0      0        2 
  28 chr28_12933318   Sample    C    G        0      0        2 
  28 chr28_12934338     AAsi    A    G        0      0        2 
  28 chr28_12934338     AKia    A    G        0      0        2 
  28 chr28_12934338     AOna    A    G        0      0        2 
  28 chr28_12934338     ASom    A    G        0      0        2 
  28 chr28_12934338     HCab    A    G        0      0        2 
  28 chr28_12934338     HPrz    A    G        0      0        2 
  28 chr28_12934338     ZBoe    A    G        0      0        2 
  28 chr28_12934338     ZGre    A    G        0      0        2 
  28 chr28_12934338     ZHar    A    G        1      2        2 
  28 chr28_12934338   Sample    A    G        0      0        2 
  28 chr28_12937902     AAsi    A    G        0      0        2 
  28 chr28_12937902     AKia    A    G        0      0        2 
  28 chr28_12937902     AOna    A    G        0      0        2 
  28 chr28_12937902     ASom    A    G        0      0        2 
  28 chr28_12937902     HCab    A    G        1      2        2 
  28 chr28_12937902     HPrz    A    G        1      2        2 
  28 chr28_12937902     ZBoe    A    G        0      0        2 
  28 chr28_12937902     ZGre    A    G        0      0        2 
  28 chr28_12937902     ZHar    A    G        0      0        2 
  28 chr28_12937902   Sample    A    G        0      0        2 
  28 chr28_12939572     AAsi    G    A        0      0        2 
  28 chr28_12939572     AKia    G    A        0      0        2 
  28 chr28_12939572     AOna    G    A        0      0        2 
  28 chr28_12939572     ASom    G    A        0      0        2 
  28 chr28_12939572     HCab    G    A        1      2        2 
  28 chr28_12939572     HPrz    G    A        1      2        2 
  28 chr28_12939572     ZBoe    G    A        0      0        2 
  28 chr28_12939572     ZGre    G    A        0      0        2 
  28 chr28_12939572     ZHar    G    A        0      0        2 
  28 chr28_12939572   Sample    G    A        0      0        2 
  28 chr28_12952549     AAsi    A    G        0      0        2 
  28 chr28_12952549     AKia    A    G      0.5      1        2 
  28 chr28_12952549     AOna    A    G        0      0        2 
  28 chr28_12952549     ASom    A    G        0      0        2 
  28 chr28_12952549     HCab    A    G        0      0        2 
  28 chr28_12952549     HPrz    A    G        0      0        2 
  28 chr28_12952549     ZBoe    A    G        0      0        2 
  28 chr28_12952549     ZGre    A    G        0      0        2 
  28 chr28_12952549     ZHar    A    G        0      0        2 
  28 chr28_12952549   Sample    A    G        0      0        2 
  28 chr28_12960157     AAsi    C    T        0      0        2 
  28 chr28_12960157     AKia    C    T        1      2        2 
  28 chr28_12960157     AOna    C    T      0.5      1        2 
  28 chr28_12960157     ASom    C    T        0      0        2 
  28 chr28_12960157     HCab    C    T        0      0        2 
  28 chr28_12960157     HPrz    C    T        0      0        2 
  28 chr28_12960157     ZBoe    C    T        0      0        2 
  28 chr28_12960157     ZGre    C    T        0      0        2 
  28 chr28_12960157     ZHar    C    T        0      0        2 
  28 chr28_12960157   Sample    C    T        0      0        2 
  28 chr28_12961596     AAsi    T    G        1      2        2 
  28 chr28_12961596     AKia    T    G        1      2        2 
  28 chr28_12961596     AOna    T    G      0.5      1        2 
  28 chr28_12961596     ASom    T    G        1      2        2 
  28 chr28_12961596     HCab    T    G        0      0        2 
  28 chr28_12961596     HPrz    T    G        0      0        2 
  28 chr28_12961596     ZBoe    T    G        0      0        2 
  28 chr28_12961596     ZGre    T    G        0      0        2 
  28 chr28_12961596     ZHar    T    G        0      0        2 
  28 chr28_12961596   Sample    T    G        1      2        2 
  28 chr28_12963224     AAsi    G    A        0      0        2 
  28 chr28_12963224     AKia    G    A        0      0        2 
  28 chr28_12963224     AOna    G    A        0      0        2 
  28 chr28_12963224     ASom    G    A        0      0        2 
  28 chr28_12963224     HCab    G    A        0      0        2 
  28 chr28_12963224     HPrz    G    A        0      0        2 
  28 chr28_12963224     ZBoe    G    A        0      0        2 
  28 chr28_12963224     ZGre    G    A        1      2        2 
  28 chr28_12963224     ZHar    G    A        0      0        2 
  28 chr28_12963224   Sample    G    A        0      0        2 
  28 chr28_12963412     AAsi    A    G        0      0        2 
  28 chr28_12963412     AKia    A    G        0      0        2 
  28 chr28_12963412     AOna    A    G        0      0        2 
  28 chr28_12963412     ASom    A    G        0      0        2 
  28 chr28_12963412     HCab    A    G        1      2        2 
  28 chr28_12963412     HPrz    A    G        1      2        2 
  28 chr28_12963412     ZBoe    A    G        0      0        2 
  28 chr28_12963412     ZGre    A    G        0      0        2 
  28 chr28_12963412     ZHar    A    G        0      0        2 
  28 chr28_12963412   Sample    A    G        0      0        2 
  28 chr28_12967134     AAsi    T    C        0      0        2 
  28 chr28_12967134     AKia    T    C        0      0        2 
  28 chr28_12967134     AOna    T    C        0      0        2 
  28 chr28_12967134     ASom    T    C        0      0        2 
  28 chr28_12967134     HCab    T    C        1      2        2 
  28 chr28_12967134     HPrz    T    C        1      2        2 
  28 chr28_12967134     ZBoe    T    C        0      0        2 
  28 chr28_12967134     ZGre    T    C        0      0        2 
  28 chr28_12967134     ZHar    T    C        0      0        2 
  28 chr28_12967134   Sample    T    C        0      0        2 
  28 chr28_12977913     AAsi    C    T        0      0        2 
  28 chr28_12977913     AKia    C    T        0      0        2 
  28 chr28_12977913     AOna    C    T        0      0        2 
  28 chr28_12977913     ASom    C    T        0      0        2 
  28 chr28_12977913     HCab    C    T        1      2        2 
  28 chr28_12977913     HPrz    C    T        1      2        2 
  28 chr28_12977913     ZBoe    C    T        0      0        2 
  28 chr28_12977913     ZGre    C    T        0      0        2 
  28 chr28_12977913     ZHar    C    T        0      0        2 
  28 chr28_12977913   Sample    C    T        0      0        2 
  28 chr28_12985365     AAsi    G    A        0      0        2 
  28 chr28_12985365     AKia    G    A        1      2        2 
  28 chr28_12985365     AOna    G    A        0      0        2 
  28 chr28_12985365     ASom    G    A        0      0        2 
  28 chr28_12985365     HCab    G    A        0      0        2 
  28 chr28_12985365     HPrz    G    A        0      0        2 
  28 chr28_12985365     ZBoe    G    A        0      0        2 
  28 chr28_12985365     ZGre    G    A        0      0        2 
  28 chr28_12985365     ZHar    G    A        0      0        2 
  28 chr28_12985365   Sample    G    A        0      0        2 
  28 chr28_12989309     AAsi    T    C        0      0        2 
  28 chr28_12989309     AKia    T    C        0      0        2 
  28 chr28_12989309     AOna    T    C        0      0        2 
  28 chr28_12989309     ASom    T    C        0      0        2 
  28 chr28_12989309     HCab    T    C        0      0        2 
  28 chr28_12989309     HPrz    T    C        0      0        2 
  28 chr28_12989309     ZBoe    T    C        1      2        2 
  28 chr28_12989309     ZGre    T    C        1      2        2 
  28 chr28_12989309     ZHar    T    C        1      2        2 
  28 chr28_12989309   Sample    T    C        0      0        2 
  28 chr28_12989315     AAsi    C    G        0      0        2 
  28 chr28_12989315     AKia    C    G        0      0        2 
  28 chr28_12989315     AOna    C    G        0      0        2 
  28 chr28_12989315     ASom    C    G        1      2        2 
  28 chr28_12989315     HCab    C    G        0      0        2 
  28 chr28_12989315     HPrz    C    G        0      0        2 
  28 chr28_12989315     ZBoe    C    G        0      0        2 
  28 chr28_12989315     ZGre    C    G        0      0        2 
  28 chr28_12989315     ZHar    C    G        0      0        2 
  28 chr28_12989315   Sample    C    G        0      0        2 
  28 chr28_13006109     AAsi    C    A        0      0        2 
  28 chr28_13006109     AKia    C    A        0      0        2 
  28 chr28_13006109     AOna    C    A      0.5      1        2 
  28 chr28_13006109     ASom    C    A        0      0        2 
  28 chr28_13006109     HCab    C    A        0      0        2 
  28 chr28_13006109     HPrz    C    A        0      0        2 
  28 chr28_13006109     ZBoe    C    A        0      0        2 
  28 chr28_13006109     ZGre    C    A        0      0        2 
  28 chr28_13006109     ZHar    C    A        0      0        2 
  28 chr28_13006109   Sample    C    A        0      0        2 
  28 chr28_13025776     AAsi    A    T        0      0        2 
  28 chr28_13025776     AKia    A    T      0.5      1        2 
  28 chr28_13025776     AOna    A    T      0.5      1        2 
  28 chr28_13025776     ASom    A    T        0      0        2 
  28 chr28_13025776     HCab    A    T        0      0        2 
  28 chr28_13025776     HPrz    A    T        0      0        2 
  28 chr28_13025776     ZBoe    A    T        0      0        2 
  28 chr28_13025776     ZGre    A    T        0      0        2 
  28 chr28_13025776     ZHar    A    T        0      0        2 
  28 chr28_13025776   Sample    A    T        0      0        2 
  28 chr28_13028134     AAsi    G    A        1      2        2 
  28 chr28_13028134     AKia    G    A        0      0        2 
  28 chr28_13028134     AOna    G    A        0      0        2 
  28 chr28_13028134     ASom    G    A        0      0        2 
  28 chr28_13028134     HCab    G    A        0      0        2 
  28 chr28_13028134     HPrz    G    A        0      0        2 
  28 chr28_13028134     ZBoe    G    A        0      0        2 
  28 chr28_13028134     ZGre    G    A        0      0        2 
  28 chr28_13028134     ZHar    G    A        0      0        2 
  28 chr28_13028134   Sample    G    A        1      2        2 
  28 chr28_13033172     AAsi    G    A        0      0        2 
  28 chr28_13033172     AKia    G    A        0      0        2 
  28 chr28_13033172     AOna    G    A        0      0        2 
  28 chr28_13033172     ASom    G    A        0      0        2 
  28 chr28_13033172     HCab    G    A        1      2        2 
  28 chr28_13033172     HPrz    G    A        1      2        2 
  28 chr28_13033172     ZBoe    G    A        0      0        2 
  28 chr28_13033172     ZGre    G    A        0      0        2 
  28 chr28_13033172     ZHar    G    A        0      0        2 
  28 chr28_13033172   Sample    G    A        0      0        2 
  28 chr28_13039587     AAsi    A    C        0      0        2 
  28 chr28_13039587     AKia    A    C        0      0        2 
  28 chr28_13039587     AOna    A    C        0      0        2 
  28 chr28_13039587     ASom    A    C        0      0        2 
  28 chr28_13039587     HCab    A    C        1      2        2 
  28 chr28_13039587     HPrz    A    C        1      2        2 
  28 chr28_13039587     ZBoe    A    C        0      0        2 
  28 chr28_13039587     ZGre    A    C        0      0        2 
  28 chr28_13039587     ZHar    A    C        0      0        2 
  28 chr28_13039587   Sample    A    C        0      0        2 
  28 chr28_13047519     AAsi    G    A        0      0        2 
  28 chr28_13047519     AKia    G    A        0      0        2 
  28 chr28_13047519     AOna    G    A        0      0        2 
  28 chr28_13047519     ASom    G    A        0      0        2 
  28 chr28_13047519     HCab    G    A        1      2        2 
  28 chr28_13047519     HPrz    G    A      0.5      1        2 
  28 chr28_13047519     ZBoe    G    A        0      0        2 
  28 chr28_13047519     ZGre    G    A        0      0        2 
  28 chr28_13047519     ZHar    G    A        0      0        2 
  28 chr28_13047519   Sample    G    A        0      0        2 
  28 chr28_13054033     AAsi    G    C        0      0        2 
  28 chr28_13054033     AKia    G    C        0      0        2 
  28 chr28_13054033     AOna    G    C        0      0        2 
  28 chr28_13054033     ASom    G    C        0      0        2 
  28 chr28_13054033     HCab    G    C        0      0        2 
  28 chr28_13054033     HPrz    G    C        0      0        2 
  28 chr28_13054033     ZBoe    G    C        0      0        2 
  28 chr28_13054033     ZGre    G    C        0      0        2 
  28 chr28_13054033     ZHar    G    C        1      2        2 
  28 chr28_13054033   Sample    G    C        0      0        2 
  28 chr28_13060952     AAsi    A    C        0      0        2 
  28 chr28_13060952     AKia    A    C        0      0        2 
  28 chr28_13060952     AOna    A    C        0      0        2 
  28 chr28_13060952     ASom    A    C        0      0        2 
  28 chr28_13060952     HCab    A    C        0      0        2 
  28 chr28_13060952     HPrz    A    C        0      0        2 
  28 chr28_13060952     ZBoe    A    C      0.5      1        2 
  28 chr28_13060952     ZGre    A    C        0      0        2 
  28 chr28_13060952     ZHar    A    C        0      0        2 
  28 chr28_13060952   Sample    A    C        0      0        2 
  28 chr28_13073783     AAsi    T    C        0      0        2 
  28 chr28_13073783     AKia    T    C        0      0        2 
  28 chr28_13073783     AOna    T    C        0      0        2 
  28 chr28_13073783     ASom    T    C        0      0        2 
  28 chr28_13073783     HCab    T    C        0      0        2 
  28 chr28_13073783     HPrz    T    C        0      0        2 
  28 chr28_13073783     ZBoe    T    C        1      2        2 
  28 chr28_13073783     ZGre    T    C        1      2        2 
  28 chr28_13073783     ZHar    T    C        0      0        2 
  28 chr28_13073783   Sample    T    C        0      0        2 
  28 chr28_13080035     AAsi    C    T        0      0        2 
  28 chr28_13080035     AKia    C    T        0      0        2 
  28 chr28_13080035     AOna    C    T        0      0        2 
  28 chr28_13080035     ASom    C    T        0      0        2 
  28 chr28_13080035     HCab    C    T      0.5      1        2 
  28 chr28_13080035     HPrz    C    T        0      0        2 
  28 chr28_13080035     ZBoe    C    T        0      0        2 
  28 chr28_13080035     ZGre    C    T        0      0        2 
  28 chr28_13080035     ZHar    C    T        0      0        2 
  28 chr28_13080035   Sample    C    T        0      0        2 
  28 chr28_13093331     AAsi    C    T        0      0        2 
  28 chr28_13093331     AKia    C    T        0      0        2 
  28 chr28_13093331     AOna    C    T        1      2        2 
  28 chr28_13093331     ASom    C    T        0      0        2 
  28 chr28_13093331     HCab    C    T        0      0        2 
  28 chr28_13093331     HPrz    C    T        0      0        2 
  28 chr28_13093331     ZBoe    C    T        0      0        2 
  28 chr28_13093331     ZGre    C    T        0      0        2 
  28 chr28_13093331     ZHar    C    T        0      0        2 
  28 chr28_13093331   Sample    C    T        0      0        2 
  28 chr28_13100145     AAsi    A    G        0      0        2 
  28 chr28_13100145     AKia    A    G        0      0        2 
  28 chr28_13100145     AOna    A    G        0      0        2 
  28 chr28_13100145     ASom    A    G        0      0        2 
  28 chr28_13100145     HCab    A    G        0      0        2 
  28 chr28_13100145     HPrz    A    G        0      0        2 
  28 chr28_13100145     ZBoe    A    G        1      2        2 
  28 chr28_13100145     ZGre    A    G        0      0        2 
  28 chr28_13100145     ZHar    A    G        0      0        2 
  28 chr28_13100145   Sample    A    G        0      0        2 
  28 chr28_13100954     AAsi    T    C        0      0        2 
  28 chr28_13100954     AKia    T    C      0.5      1        2 
  28 chr28_13100954     AOna    T    C        0      0        2 
  28 chr28_13100954     ASom    T    C        0      0        2 
  28 chr28_13100954     HCab    T    C        0      0        2 
  28 chr28_13100954     HPrz    T    C        0      0        2 
  28 chr28_13100954     ZBoe    T    C        0      0        2 
  28 chr28_13100954     ZGre    T    C        0      0        2 
  28 chr28_13100954     ZHar    T    C        0      0        2 
  28 chr28_13100954   Sample    T    C        0      0        2 
  28 chr28_13104222     AAsi    G    T        0      0        2 
  28 chr28_13104222     AKia    G    T        0      0        2 
  28 chr28_13104222     AOna    G    T        0      0        2 
  28 chr28_13104222     ASom    G    T        0      0        2 
  28 chr28_13104222     HCab    G    T        0      0        2 
  28 chr28_13104222     HPrz    G    T        0      0        2 
  28 chr28_13104222     ZBoe    G    T      0.5      1        2 
  28 chr28_13104222     ZGre    G    T        0      0        2 
  28 chr28_13104222     ZHar    G    T        0      0        2 
  28 chr28_13104222   Sample    G    T        0      0        2 
  28 chr28_13117552     AAsi    G    A        0      0        2 
  28 chr28_13117552     AKia    G    A      0.5      1        2 
  28 chr28_13117552     AOna    G    A        1      2        2 
  28 chr28_13117552     ASom    G    A        0      0        2 
  28 chr28_13117552     HCab    G    A        0      0        2 
  28 chr28_13117552     HPrz    G    A        0      0        2 
  28 chr28_13117552     ZBoe    G    A        0      0        2 
  28 chr28_13117552     ZGre    G    A        0      0        2 
  28 chr28_13117552     ZHar    G    A        0      0        2 
  28 chr28_13117552   Sample    G    A        0      0        2 
  28 chr28_13122734     AAsi    G    A        0      0        2 
  28 chr28_13122734     AKia    G    A        0      0        2 
  28 chr28_13122734     AOna    G    A        0      0        2 
  28 chr28_13122734     ASom    G    A        0      0        2 
  28 chr28_13122734     HCab    G    A        1      2        2 
  28 chr28_13122734     HPrz    G    A        0      0        2 
  28 chr28_13122734     ZBoe    G    A        0      0        2 
  28 chr28_13122734     ZGre    G    A        0      0        2 
  28 chr28_13122734     ZHar    G    A        0      0        2 
  28 chr28_13122734   Sample    G    A        0      0        2 
  28 chr28_13134127     AAsi    A    T        0      0        2 
  28 chr28_13134127     AKia    A    T        1      2        2 
  28 chr28_13134127     AOna    A    T        1      2        2 
  28 chr28_13134127     ASom    A    T        0      0        2 
  28 chr28_13134127     HCab    A    T        1      2        2 
  28 chr28_13134127     HPrz    A    T        1      2        2 
  28 chr28_13134127     ZBoe    A    T        0      0        2 
  28 chr28_13134127     ZGre    A    T        0      0        2 
  28 chr28_13134127     ZHar    A    T        0      0        2 
  28 chr28_13134127   Sample    A    T        0      0        2 
  28 chr28_13135148     AAsi    G    C        0      0        2 
  28 chr28_13135148     AKia    G    C        0      0        2 
  28 chr28_13135148     AOna    G    C        0      0        2 
  28 chr28_13135148     ASom    G    C        0      0        2 
  28 chr28_13135148     HCab    G    C        0      0        2 
  28 chr28_13135148     HPrz    G    C        0      0        2 
  28 chr28_13135148     ZBoe    G    C        0      0        2 
  28 chr28_13135148     ZGre    G    C        1      2        2 
  28 chr28_13135148     ZHar    G    C        0      0        2 
  28 chr28_13135148   Sample    G    C        0      0        2 
  28 chr28_13139713     AAsi    G    T        0      0        2 
  28 chr28_13139713     AKia    G    T        0      0        2 
  28 chr28_13139713     AOna    G    T        0      0        2 
  28 chr28_13139713     ASom    G    T        0      0        2 
  28 chr28_13139713     HCab    G    T        0      0        2 
  28 chr28_13139713     HPrz    G    T      0.5      1        2 
  28 chr28_13139713     ZBoe    G    T        0      0        2 
  28 chr28_13139713     ZGre    G    T        0      0        2 
  28 chr28_13139713     ZHar    G    T        0      0        2 
  28 chr28_13139713   Sample    G    T        0      0        2 
  28 chr28_13139893     AAsi    T    C        0      0        2 
  28 chr28_13139893     AKia    T    C        0      0        2 
  28 chr28_13139893     AOna    T    C      0.5      1        2 
  28 chr28_13139893     ASom    T    C        0      0        2 
  28 chr28_13139893     HCab    T    C        0      0        2 
  28 chr28_13139893     HPrz    T    C        0      0        2 
  28 chr28_13139893     ZBoe    T    C        0      0        2 
  28 chr28_13139893     ZGre    T    C        0      0        2 
  28 chr28_13139893     ZHar    T    C        0      0        2 
  28 chr28_13139893   Sample    T    C        0      0        2 
  28 chr28_13140298     AAsi    A    G        0      0        2 
  28 chr28_13140298     AKia    A    G        0      0        2 
  28 chr28_13140298     AOna    A    G      0.5      1        2 
  28 chr28_13140298     ASom    A    G        0      0        2 
  28 chr28_13140298     HCab    A    G        0      0        2 
  28 chr28_13140298     HPrz    A    G        0      0        2 
  28 chr28_13140298     ZBoe    A    G        0      0        2 
  28 chr28_13140298     ZGre    A    G        0      0        2 
  28 chr28_13140298     ZHar    A    G        0      0        2 
  28 chr28_13140298   Sample    A    G        0      0        2 
  28 chr28_13154945     AAsi    C    G        0      0        2 
  28 chr28_13154945     AKia    C    G        0      0        2 
  28 chr28_13154945     AOna    C    G        0      0        2 
  28 chr28_13154945     ASom    C    G        0      0        2 
  28 chr28_13154945     HCab    C    G        1      2        2 
  28 chr28_13154945     HPrz    C    G        1      2        2 
  28 chr28_13154945     ZBoe    C    G        0      0        2 
  28 chr28_13154945     ZGre    C    G        0      0        2 
  28 chr28_13154945     ZHar    C    G        0      0        2 
  28 chr28_13154945   Sample    C    G        0      0        2 
  28 chr28_13158666     AAsi    G    A        0      0        2 
  28 chr28_13158666     AKia    G    A        0      0        2 
  28 chr28_13158666     AOna    G    A        0      0        2 
  28 chr28_13158666     ASom    G    A        1      2        2 
  28 chr28_13158666     HCab    G    A        0      0        2 
  28 chr28_13158666     HPrz    G    A        0      0        2 
  28 chr28_13158666     ZBoe    G    A        0      0        2 
  28 chr28_13158666     ZGre    G    A        0      0        2 
  28 chr28_13158666     ZHar    G    A        0      0        2 
  28 chr28_13158666   Sample    G    A        0      0        2 
  28 chr28_13166053     AAsi    A    G        0      0        2 
  28 chr28_13166053     AKia    A    G        0      0        2 
  28 chr28_13166053     AOna    A    G        0      0        2 
  28 chr28_13166053     ASom    A    G        0      0        2 
  28 chr28_13166053     HCab    A    G        1      2        2 
  28 chr28_13166053     HPrz    A    G        1      2        2 
  28 chr28_13166053     ZBoe    A    G        0      0        2 
  28 chr28_13166053     ZGre    A    G        0      0        2 
  28 chr28_13166053     ZHar    A    G        0      0        2 
  28 chr28_13166053   Sample    A    G        0      0        2 
  28 chr28_13172676     AAsi    C    T        0      0        2 
  28 chr28_13172676     AKia    C    T        0      0        2 
  28 chr28_13172676     AOna    C    T        0      0        2 
  28 chr28_13172676     ASom    C    T        0      0        2 
  28 chr28_13172676     HCab    C    T        0      0        2 
  28 chr28_13172676     HPrz    C    T        0      0        2 
  28 chr28_13172676     ZBoe    C    T        0      0        2 
  28 chr28_13172676     ZGre    C    T        0      0        2 
  28 chr28_13172676     ZHar    C    T      0.5      1        2 
  28 chr28_13172676   Sample    C    T        0      0        2 
  28 chr28_13173246     AAsi    C    A        0      0        2 
  28 chr28_13173246     AKia    C    A      0.5      1        2 
  28 chr28_13173246     AOna    C    A        0      0        2 
  28 chr28_13173246     ASom    C    A        0      0        2 
  28 chr28_13173246     HCab    C    A        0      0        2 
  28 chr28_13173246     HPrz    C    A        0      0        2 
  28 chr28_13173246     ZBoe    C    A        0      0        2 
  28 chr28_13173246     ZGre    C    A        0      0        2 
  28 chr28_13173246     ZHar    C    A        0      0        2 
  28 chr28_13173246   Sample    C    A        0      0        2 
  28 chr28_13184939     AAsi    A    G        0      0        2 
  28 chr28_13184939     AKia    A    G        0      0        2 
  28 chr28_13184939     AOna    A    G        0      0        2 
  28 chr28_13184939     ASom    A    G        0      0        2 
  28 chr28_13184939     HCab    A    G        1      2        2 
  28 chr28_13184939     HPrz    A    G        1      2        2 
  28 chr28_13184939     ZBoe    A    G        0      0        2 
  28 chr28_13184939     ZGre    A    G        0      0        2 
  28 chr28_13184939     ZHar    A    G        0      0        2 
  28 chr28_13184939   Sample    A    G        0      0        2 
  28 chr28_13186030     AAsi    T    C        0      0        2 
  28 chr28_13186030     AKia    T    C        0      0        2 
  28 chr28_13186030     AOna    T    C        0      0        2 
  28 chr28_13186030     ASom    T    C        1      2        2 
  28 chr28_13186030     HCab    T    C        0      0        2 
  28 chr28_13186030     HPrz    T    C        0      0        2 
  28 chr28_13186030     ZBoe    T    C        0      0        2 
  28 chr28_13186030     ZGre    T    C        0      0        2 
  28 chr28_13186030     ZHar    T    C        0      0        2 
  28 chr28_13186030   Sample    T    C        0      0        2 
  28 chr28_13195920     AAsi    A    G        0      0        2 
  28 chr28_13195920     AKia    A    G        0      0        2 
  28 chr28_13195920     AOna    A    G        0      0        2 
  28 chr28_13195920     ASom    A    G        0      0        2 
  28 chr28_13195920     HCab    A    G        0      0        2 
  28 chr28_13195920     HPrz    A    G        0      0        2 
  28 chr28_13195920     ZBoe    A    G      0.5      1        2 
  28 chr28_13195920     ZGre    A    G        0      0        2 
  28 chr28_13195920     ZHar    A    G        0      0        2 
  28 chr28_13195920   Sample    A    G        0      0        2 
  28 chr28_13208878     AAsi    C    A        0      0        2 
  28 chr28_13208878     AKia    C    A        0      0        2 
  28 chr28_13208878     AOna    C    A      0.5      1        2 
  28 chr28_13208878     ASom    C    A        0      0        2 
  28 chr28_13208878     HCab    C    A        0      0        2 
  28 chr28_13208878     HPrz    C    A        0      0        2 
  28 chr28_13208878     ZBoe    C    A        0      0        2 
  28 chr28_13208878     ZGre    C    A        0      0        2 
  28 chr28_13208878     ZHar    C    A        0      0        2 
  28 chr28_13208878   Sample    C    A        0      0        2 
  28 chr28_13219488     AAsi    G    A        0      0        2 
  28 chr28_13219488     AKia    G    A        0      0        2 
  28 chr28_13219488     AOna    G    A        0      0        2 
  28 chr28_13219488     ASom    G    A        0      0        2 
  28 chr28_13219488     HCab    G    A        0      0        2 
  28 chr28_13219488     HPrz    G    A        0      0        2 
  28 chr28_13219488     ZBoe    G    A        0      0        2 
  28 chr28_13219488     ZGre    G    A        1      2        2 
  28 chr28_13219488     ZHar    G    A        0      0        2 
  28 chr28_13219488   Sample    G    A        0      0        2 
  28 chr28_13220402     AAsi    T    C        0      0        2 
  28 chr28_13220402     AKia    T    C        0      0        2 
  28 chr28_13220402     AOna    T    C        0      0        2 
  28 chr28_13220402     ASom    T    C        0      0        2 
  28 chr28_13220402     HCab    T    C        0      0        2 
  28 chr28_13220402     HPrz    T    C        1      2        2 
  28 chr28_13220402     ZBoe    T    C        0      0        2 
  28 chr28_13220402     ZGre    T    C        0      0        2 
  28 chr28_13220402     ZHar    T    C        0      0        2 
  28 chr28_13220402   Sample    T    C        0      0        2 
  28 chr28_13257679     AAsi    G    C        1      2        2 
  28 chr28_13257679     AKia    G    C        0      0        2 
  28 chr28_13257679     AOna    G    C        0      0        2 
  28 chr28_13257679     ASom    G    C        1      2        2 
  28 chr28_13257679     HCab    G    C        0      0        2 
  28 chr28_13257679     HPrz    G    C        0      0        2 
  28 chr28_13257679     ZBoe    G    C        0      0        2 
  28 chr28_13257679     ZGre    G    C        0      0        2 
  28 chr28_13257679     ZHar    G    C        0      0        2 
  28 chr28_13257679   Sample    G    C        1      2        2 
  28 chr28_13258432     AAsi    C    A        0      0        2 
  28 chr28_13258432     AKia    C    A        0      0        2 
  28 chr28_13258432     AOna    C    A      0.5      1        2 
  28 chr28_13258432     ASom    C    A        0      0        2 
  28 chr28_13258432     HCab    C    A        0      0        2 
  28 chr28_13258432     HPrz    C    A        0      0        2 
  28 chr28_13258432     ZBoe    C    A        0      0        2 
  28 chr28_13258432     ZGre    C    A        1      2        2 
  28 chr28_13258432     ZHar    C    A        1      2        2 
  28 chr28_13258432   Sample    C    A        0      0        2 
  28 chr28_13260328     AAsi    C    T        0      0        2 
  28 chr28_13260328     AKia    C    T        0      0        2 
  28 chr28_13260328     AOna    C    T        0      0        2 
  28 chr28_13260328     ASom    C    T        0      0        2 
  28 chr28_13260328     HCab    C    T        0      0        2 
  28 chr28_13260328     HPrz    C    T        0      0        2 
  28 chr28_13260328     ZBoe    C    T        0      0        2 
  28 chr28_13260328     ZGre    C    T        0      0        2 
  28 chr28_13260328     ZHar    C    T        1      2        2 
  28 chr28_13260328   Sample    C    T        0      0        2 
  28 chr28_13271922     AAsi    C    T        0      0        2 
  28 chr28_13271922     AKia    C    T        0      0        2 
  28 chr28_13271922     AOna    C    T        0      0        2 
  28 chr28_13271922     ASom    C    T        0      0        2 
  28 chr28_13271922     HCab    C    T        0      0        2 
  28 chr28_13271922     HPrz    C    T        0      0        2 
  28 chr28_13271922     ZBoe    C    T        0      0        2 
  28 chr28_13271922     ZGre    C    T        0      0        2 
  28 chr28_13271922     ZHar    C    T      0.5      1        2 
  28 chr28_13271922   Sample    C    T        0      0        2 
  28 chr28_13272156     AAsi    G    A        0      0        2 
  28 chr28_13272156     AKia    G    A        0      0        2 
  28 chr28_13272156     AOna    G    A        0      0        2 
  28 chr28_13272156     ASom    G    A        0      0        2 
  28 chr28_13272156     HCab    G    A        0      0        2 
  28 chr28_13272156     HPrz    G    A        0      0        2 
  28 chr28_13272156     ZBoe    G    A        0      0        2 
  28 chr28_13272156     ZGre    G    A        0      0        2 
  28 chr28_13272156     ZHar    G    A      0.5      1        2 
  28 chr28_13272156   Sample    G    A        0      0        2 
  28 chr28_13276107     AAsi    G    T        0      0        2 
  28 chr28_13276107     AKia    G    T        0      0        2 
  28 chr28_13276107     AOna    G    T        0      0        2 
  28 chr28_13276107     ASom    G    T        0      0        2 
  28 chr28_13276107     HCab    G    T        1      2        2 
  28 chr28_13276107     HPrz    G    T        1      2        2 
  28 chr28_13276107     ZBoe    G    T        0      0        2 
  28 chr28_13276107     ZGre    G    T        0      0        2 
  28 chr28_13276107     ZHar    G    T        0      0        2 
  28 chr28_13276107   Sample    G    T        0      0        2 
  28 chr28_13281501     AAsi    A    G        1      2        2 
  28 chr28_13281501     AKia    A    G        0      0        2 
  28 chr28_13281501     AOna    A    G        0      0        2 
  28 chr28_13281501     ASom    A    G        1      2        2 
  28 chr28_13281501     HCab    A    G        0      0        2 
  28 chr28_13281501     HPrz    A    G        0      0        2 
  28 chr28_13281501     ZBoe    A    G        0      0        2 
  28 chr28_13281501     ZGre    A    G        0      0        2 
  28 chr28_13281501     ZHar    A    G        0      0        2 
  28 chr28_13281501   Sample    A    G        1      2        2 
  28 chr28_13282125     AAsi    T    A        0      0        2 
  28 chr28_13282125     AKia    T    A        0      0        2 
  28 chr28_13282125     AOna    T    A        0      0        2 
  28 chr28_13282125     ASom    T    A        0      0        2 
  28 chr28_13282125     HCab    T    A        0      0        2 
  28 chr28_13282125     HPrz    T    A        0      0        2 
  28 chr28_13282125     ZBoe    T    A      0.5      1        2 
  28 chr28_13282125     ZGre    T    A        0      0        2 
  28 chr28_13282125     ZHar    T    A        0      0        2 
  28 chr28_13282125   Sample    T    A        0      0        2 
  28 chr28_13284785     AAsi    A    T        0      0        2 
  28 chr28_13284785     AKia    A    T        0      0        2 
  28 chr28_13284785     AOna    A    T        0      0        2 
  28 chr28_13284785     ASom    A    T        0      0        2 
  28 chr28_13284785     HCab    A    T        0      0        2 
  28 chr28_13284785     HPrz    A    T        0      0        2 
  28 chr28_13284785     ZBoe    A    T      0.5      1        2 
  28 chr28_13284785     ZGre    A    T        0      0        2 
  28 chr28_13284785     ZHar    A    T        0      0        2 
  28 chr28_13284785   Sample    A    T        0      0        2 
  28 chr28_13289311     AAsi    G    C        0      0        2 
  28 chr28_13289311     AKia    G    C        0      0        2 
  28 chr28_13289311     AOna    G    C      0.5      1        2 
  28 chr28_13289311     ASom    G    C        0      0        2 
  28 chr28_13289311     HCab    G    C        0      0        2 
  28 chr28_13289311     HPrz    G    C        0      0        2 
  28 chr28_13289311     ZBoe    G    C        0      0        2 
  28 chr28_13289311     ZGre    G    C        0      0        2 
  28 chr28_13289311     ZHar    G    C        0      0        2 
  28 chr28_13289311   Sample    G    C        0      0        2 
  28 chr28_13296924     AAsi    A    T        1      2        2 
  28 chr28_13296924     AKia    A    T        0      0        2 
  28 chr28_13296924     AOna    A    T        1      2        2 
  28 chr28_13296924     ASom    A    T        1      2        2 
  28 chr28_13296924     HCab    A    T        0      0        2 
  28 chr28_13296924     HPrz    A    T        0      0        2 
  28 chr28_13296924     ZBoe    A    T        0      0        2 
  28 chr28_13296924     ZGre    A    T        0      0        2 
  28 chr28_13296924     ZHar    A    T        0      0        2 
  28 chr28_13296924   Sample    A    T        1      2        2 
  28 chr28_13310721     AAsi    G    A        0      0        2 
  28 chr28_13310721     AKia    G    A        0      0        2 
  28 chr28_13310721     AOna    G    A        0      0        2 
  28 chr28_13310721     ASom    G    A        0      0        2 
  28 chr28_13310721     HCab    G    A        1      2        2 
  28 chr28_13310721     HPrz    G    A        1      2        2 
  28 chr28_13310721     ZBoe    G    A        0      0        2 
  28 chr28_13310721     ZGre    G    A        0      0        2 
  28 chr28_13310721     ZHar    G    A        0      0        2 
  28 chr28_13310721   Sample    G    A        0      0        2 
  28 chr28_13311090     AAsi    C    T        0      0        2 
  28 chr28_13311090     AKia    C    T        0      0        2 
  28 chr28_13311090     AOna    C    T        0      0        2 
  28 chr28_13311090     ASom    C    T        0      0        2 
  28 chr28_13311090     HCab    C    T        1      2        2 
  28 chr28_13311090     HPrz    C    T        1      2        2 
  28 chr28_13311090     ZBoe    C    T        0      0        2 
  28 chr28_13311090     ZGre    C    T        0      0        2 
  28 chr28_13311090     ZHar    C    T        0      0        2 
  28 chr28_13311090   Sample    C    T        0      0        2 
  28 chr28_13314366     AAsi    C    T        0      0        2 
  28 chr28_13314366     AKia    C    T        0      0        2 
  28 chr28_13314366     AOna    C    T        0      0        2 
  28 chr28_13314366     ASom    C    T        0      0        2 
  28 chr28_13314366     HCab    C    T        1      2        2 
  28 chr28_13314366     HPrz    C    T        1      2        2 
  28 chr28_13314366     ZBoe    C    T        0      0        2 
  28 chr28_13314366     ZGre    C    T        0      0        2 
  28 chr28_13314366     ZHar    C    T        0      0        2 
  28 chr28_13314366   Sample    C    T        0      0        2 
  28 chr28_13318339     AAsi    G    A        0      0        2 
  28 chr28_13318339     AKia    G    A        0      0        2 
  28 chr28_13318339     AOna    G    A      0.5      1        2 
  28 chr28_13318339     ASom    G    A        0      0        2 
  28 chr28_13318339     HCab    G    A        0      0        2 
  28 chr28_13318339     HPrz    G    A        0      0        2 
  28 chr28_13318339     ZBoe    G    A        0      0        2 
  28 chr28_13318339     ZGre    G    A        0      0        2 
  28 chr28_13318339     ZHar    G    A        0      0        2 
  28 chr28_13318339   Sample    G    A        0      0        2 
  28 chr28_13330344     AAsi    T    C        0      0        2 
  28 chr28_13330344     AKia    T    C        0      0        2 
  28 chr28_13330344     AOna    T    C        0      0        2 
  28 chr28_13330344     ASom    T    C        0      0        2 
  28 chr28_13330344     HCab    T    C        0      0        2 
  28 chr28_13330344     HPrz    T    C        0      0        2 
  28 chr28_13330344     ZBoe    T    C        0      0        2 
  28 chr28_13330344     ZGre    T    C        0      0        2 
  28 chr28_13330344     ZHar    T    C      0.5      1        2 
  28 chr28_13330344   Sample    T    C        0      0        2 
  28 chr28_13338625     AAsi    A    G        0      0        2 
  28 chr28_13338625     AKia    A    G        0      0        2 
  28 chr28_13338625     AOna    A    G        0      0        2 
  28 chr28_13338625     ASom    A    G        0      0        2 
  28 chr28_13338625     HCab    A    G        1      2        2 
  28 chr28_13338625     HPrz    A    G        1      2        2 
  28 chr28_13338625     ZBoe    A    G        0      0        2 
  28 chr28_13338625     ZGre    A    G        0      0        2 
  28 chr28_13338625     ZHar    A    G        0      0        2 
  28 chr28_13338625   Sample    A    G        0      0        2 
  28 chr28_13341344     AAsi    C    G        0      0        2 
  28 chr28_13341344     AKia    C    G        0      0        2 
  28 chr28_13341344     AOna    C    G        0      0        2 
  28 chr28_13341344     ASom    C    G        0      0        2 
  28 chr28_13341344     HCab    C    G        0      0        2 
  28 chr28_13341344     HPrz    C    G        0      0        2 
  28 chr28_13341344     ZBoe    C    G        0      0        2 
  28 chr28_13341344     ZGre    C    G      0.5      1        2 
  28 chr28_13341344     ZHar    C    G        0      0        2 
  28 chr28_13341344   Sample    C    G        0      0        2 
  28 chr28_13358186     AAsi    T    A        0      0        2 
  28 chr28_13358186     AKia    T    A        0      0        2 
  28 chr28_13358186     AOna    T    A        0      0        2 
  28 chr28_13358186     ASom    T    A        0      0        2 
  28 chr28_13358186     HCab    T    A        1      2        2 
  28 chr28_13358186     HPrz    T    A        1      2        2 
  28 chr28_13358186     ZBoe    T    A        0      0        2 
  28 chr28_13358186     ZGre    T    A        0      0        2 
  28 chr28_13358186     ZHar    T    A        0      0        2 
  28 chr28_13358186   Sample    T    A        0      0        2 
  28 chr28_13365851     AAsi    G    T        1      2        2 
  28 chr28_13365851     AKia    G    T        0      0        2 
  28 chr28_13365851     AOna    G    T        0      0        2 
  28 chr28_13365851     ASom    G    T        1      2        2 
  28 chr28_13365851     HCab    G    T        0      0        2 
  28 chr28_13365851     HPrz    G    T        0      0        2 
  28 chr28_13365851     ZBoe    G    T        0      0        2 
  28 chr28_13365851     ZGre    G    T        0      0        2 
  28 chr28_13365851     ZHar    G    T        0      0        2 
  28 chr28_13365851   Sample    G    T        1      2        2 
  28 chr28_13377700     AAsi    C    T        0      0        2 
  28 chr28_13377700     AKia    C    T        0      0        2 
  28 chr28_13377700     AOna    C    T        0      0        2 
  28 chr28_13377700     ASom    C    T        1      2        2 
  28 chr28_13377700     HCab    C    T        0      0        2 
  28 chr28_13377700     HPrz    C    T        0      0        2 
  28 chr28_13377700     ZBoe    C    T        0      0        2 
  28 chr28_13377700     ZGre    C    T        0      0        2 
  28 chr28_13377700     ZHar    C    T        0      0        2 
  28 chr28_13377700   Sample    C    T        0      0        2 
  28 chr28_13409359     AAsi    A    G        0      0        2 
  28 chr28_13409359     AKia    A    G        0      0        2 
  28 chr28_13409359     AOna    A    G        0      0        2 
  28 chr28_13409359     ASom    A    G        1      2        2 
  28 chr28_13409359     HCab    A    G        0      0        2 
  28 chr28_13409359     HPrz    A    G        0      0        2 
  28 chr28_13409359     ZBoe    A    G        0      0        2 
  28 chr28_13409359     ZGre    A    G        0      0        2 
  28 chr28_13409359     ZHar    A    G        0      0        2 
  28 chr28_13409359   Sample    A    G        0      0        2 
  28 chr28_13500640     AAsi    C    T        0      0        2 
  28 chr28_13500640     AKia    C    T        0      0        2 
  28 chr28_13500640     AOna    C    T        0      0        2 
  28 chr28_13500640     ASom    C    T        0      0        2 
  28 chr28_13500640     HCab    C    T      0.5      1        2 
  28 chr28_13500640     HPrz    C    T      0.5      1        2 
  28 chr28_13500640     ZBoe    C    T        0      0        2 
  28 chr28_13500640     ZGre    C    T        0      0        2 
  28 chr28_13500640     ZHar    C    T        0      0        2 
  28 chr28_13500640   Sample    C    T        0      0        2 
  28 chr28_13529390     AAsi    C    G        0      0        2 
  28 chr28_13529390     AKia    C    G        0      0        2 
  28 chr28_13529390     AOna    C    G        0      0        2 
  28 chr28_13529390     ASom    C    G        0      0        2 
  28 chr28_13529390     HCab    C    G        1      2        2 
  28 chr28_13529390     HPrz    C    G        1      2        2 
  28 chr28_13529390     ZBoe    C    G        0      0        2 
  28 chr28_13529390     ZGre    C    G        0      0        2 
  28 chr28_13529390     ZHar    C    G        0      0        2 
  28 chr28_13529390   Sample    C    G        0      0        2 
  28 chr28_13529570     AAsi    C    G        0      0        2 
  28 chr28_13529570     AKia    C    G      0.5      1        2 
  28 chr28_13529570     AOna    C    G        0      0        2 
  28 chr28_13529570     ASom    C    G        0      0        2 
  28 chr28_13529570     HCab    C    G        0      0        2 
  28 chr28_13529570     HPrz    C    G        0      0        2 
  28 chr28_13529570     ZBoe    C    G        0      0        2 
  28 chr28_13529570     ZGre    C    G        0      0        2 
  28 chr28_13529570     ZHar    C    G        0      0        2 
  28 chr28_13529570   Sample    C    G        0      0        2 
  28 chr28_13534198     AAsi    T    C        0      0        2 
  28 chr28_13534198     AKia    T    C        0      0        2 
  28 chr28_13534198     AOna    T    C        0      0        2 
  28 chr28_13534198     ASom    T    C        0      0        2 
  28 chr28_13534198     HCab    T    C      0.5      1        2 
  28 chr28_13534198     HPrz    T    C        0      0        2 
  28 chr28_13534198     ZBoe    T    C        0      0        2 
  28 chr28_13534198     ZGre    T    C        0      0        2 
  28 chr28_13534198     ZHar    T    C        0      0        2 
  28 chr28_13534198   Sample    T    C        0      0        2 
  28 chr28_13550471     AAsi    A    C        0      0        2 
  28 chr28_13550471     AKia    A    C        0      0        2 
  28 chr28_13550471     AOna    A    C        0      0        2 
  28 chr28_13550471     ASom    A    C        0      0        2 
  28 chr28_13550471     HCab    A    C        1      2        2 
  28 chr28_13550471     HPrz    A    C        1      2        2 
  28 chr28_13550471     ZBoe    A    C        0      0        2 
  28 chr28_13550471     ZGre    A    C        0      0        2 
  28 chr28_13550471     ZHar    A    C        0      0        2 
  28 chr28_13550471   Sample    A    C        0      0        2 
  28 chr28_13552584     AAsi    G    A        0      0        2 
  28 chr28_13552584     AKia    G    A        1      2        2 
  28 chr28_13552584     AOna    G    A      0.5      1        2 
  28 chr28_13552584     ASom    G    A        0      0        2 
  28 chr28_13552584     HCab    G    A        0      0        2 
  28 chr28_13552584     HPrz    G    A        0      0        2 
  28 chr28_13552584     ZBoe    G    A        0      0        2 
  28 chr28_13552584     ZGre    G    A        0      0        2 
  28 chr28_13552584     ZHar    G    A        0      0        2 
  28 chr28_13552584   Sample    G    A        0      0        2 
  28 chr28_13562777     AAsi    T    G        0      0        2 
  28 chr28_13562777     AKia    T    G        0      0        2 
  28 chr28_13562777     AOna    T    G        0      0        2 
  28 chr28_13562777     ASom    T    G        0      0        2 
  28 chr28_13562777     HCab    T    G        0      0        2 
  28 chr28_13562777     HPrz    T    G        0      0        2 
  28 chr28_13562777     ZBoe    T    G        0      0        2 
  28 chr28_13562777     ZGre    T    G      0.5      1        2 
  28 chr28_13562777     ZHar    T    G        0      0        2 
  28 chr28_13562777   Sample    T    G        0      0        2 
  28 chr28_13572048     AAsi    C    T        0      0        2 
  28 chr28_13572048     AKia    C    T        1      2        2 
  28 chr28_13572048     AOna    C    T      0.5      1        2 
  28 chr28_13572048     ASom    C    T        0      0        2 
  28 chr28_13572048     HCab    C    T        0      0        2 
  28 chr28_13572048     HPrz    C    T        0      0        2 
  28 chr28_13572048     ZBoe    C    T        0      0        2 
  28 chr28_13572048     ZGre    C    T        0      0        2 
  28 chr28_13572048     ZHar    C    T        0      0        2 
  28 chr28_13572048   Sample    C    T        0      0        2 
  28 chr28_13582189     AAsi    T    A        0      0        2 
  28 chr28_13582189     AKia    T    A        0      0        2 
  28 chr28_13582189     AOna    T    A        0      0        2 
  28 chr28_13582189     ASom    T    A        1      2        2 
  28 chr28_13582189     HCab    T    A        0      0        2 
  28 chr28_13582189     HPrz    T    A        0      0        2 
  28 chr28_13582189     ZBoe    T    A        0      0        2 
  28 chr28_13582189     ZGre    T    A        0      0        2 
  28 chr28_13582189     ZHar    T    A        0      0        2 
  28 chr28_13582189   Sample    T    A        0      0        2 
  28 chr28_13582196     AAsi    T    C        0      0        2 
  28 chr28_13582196     AKia    T    C        0      0        2 
  28 chr28_13582196     AOna    T    C        0      0        2 
  28 chr28_13582196     ASom    T    C        0      0        2 
  28 chr28_13582196     HCab    T    C        0      0        2 
  28 chr28_13582196     HPrz    T    C        0      0        2 
  28 chr28_13582196     ZBoe    T    C        0      0        2 
  28 chr28_13582196     ZGre    T    C        0      0        2 
  28 chr28_13582196     ZHar    T    C        1      2        2 
  28 chr28_13582196   Sample    T    C        0      0        2 
  28 chr28_13583336     AAsi    C    T      0.5      1        2 
  28 chr28_13583336     AKia    C    T        0      0        2 
  28 chr28_13583336     AOna    C    T        0      0        2 
  28 chr28_13583336     ASom    C    T        0      0        2 
  28 chr28_13583336     HCab    C    T        0      0        2 
  28 chr28_13583336     HPrz    C    T        0      0        2 
  28 chr28_13583336     ZBoe    C    T        0      0        2 
  28 chr28_13583336     ZGre    C    T        0      0        2 
  28 chr28_13583336     ZHar    C    T        0      0        2 
  28 chr28_13583336   Sample    C    T        0      0        2 
  28 chr28_13587661     AAsi    A    G        0      0        2 
  28 chr28_13587661     AKia    A    G        0      0        2 
  28 chr28_13587661     AOna    A    G      0.5      1        2 
  28 chr28_13587661     ASom    A    G        0      0        2 
  28 chr28_13587661     HCab    A    G        0      0        2 
  28 chr28_13587661     HPrz    A    G        0      0        2 
  28 chr28_13587661     ZBoe    A    G        0      0        2 
  28 chr28_13587661     ZGre    A    G        0      0        2 
  28 chr28_13587661     ZHar    A    G        0      0        2 
  28 chr28_13587661   Sample    A    G        0      0        2 
  28 chr28_13599768     AAsi    T    C        0      0        2 
  28 chr28_13599768     AKia    T    C        0      0        2 
  28 chr28_13599768     AOna    T    C        0      0        2 
  28 chr28_13599768     ASom    T    C        0      0        2 
  28 chr28_13599768     HCab    T    C        0      0        2 
  28 chr28_13599768     HPrz    T    C        0      0        2 
  28 chr28_13599768     ZBoe    T    C        0      0        2 
  28 chr28_13599768     ZGre    T    C      0.5      1        2 
  28 chr28_13599768     ZHar    T    C        0      0        2 
  28 chr28_13599768   Sample    T    C        0      0        2 
  28 chr28_13605486     AAsi    G    A        0      0        2 
  28 chr28_13605486     AKia    G    A        0      0        2 
  28 chr28_13605486     AOna    G    A        0      0        2 
  28 chr28_13605486     ASom    G    A        0      0        2 
  28 chr28_13605486     HCab    G    A        0      0        2 
  28 chr28_13605486     HPrz    G    A        0      0        2 
  28 chr28_13605486     ZBoe    G    A      0.5      1        2 
  28 chr28_13605486     ZGre    G    A        0      0        2 
  28 chr28_13605486     ZHar    G    A        0      0        2 
  28 chr28_13605486   Sample    G    A        0      0        2 
  28 chr28_13628341     AAsi    A    G        0      0        2 
  28 chr28_13628341     AKia    A    G        0      0        2 
  28 chr28_13628341     AOna    A    G      0.5      1        2 
  28 chr28_13628341     ASom    A    G        0      0        2 
  28 chr28_13628341     HCab    A    G        0      0        2 
  28 chr28_13628341     HPrz    A    G        0      0        2 
  28 chr28_13628341     ZBoe    A    G      0.5      1        2 
  28 chr28_13628341     ZGre    A    G        0      0        2 
  28 chr28_13628341     ZHar    A    G        0      0        2 
  28 chr28_13628341   Sample    A    G        0      0        2 
  28 chr28_13634027     AAsi    G    A        1      2        2 
  28 chr28_13634027     AKia    G    A        0      0        2 
  28 chr28_13634027     AOna    G    A        0      0        2 
  28 chr28_13634027     ASom    G    A        0      0        2 
  28 chr28_13634027     HCab    G    A        0      0        2 
  28 chr28_13634027     HPrz    G    A        0      0        2 
  28 chr28_13634027     ZBoe    G    A        0      0        2 
  28 chr28_13634027     ZGre    G    A        0      0        2 
  28 chr28_13634027     ZHar    G    A        0      0        2 
  28 chr28_13634027   Sample    G    A        0      0        2 
  28 chr28_13638960     AAsi    T    C        0      0        2 
  28 chr28_13638960     AKia    T    C        0      0        2 
  28 chr28_13638960     AOna    T    C        0      0        2 
  28 chr28_13638960     ASom    T    C        0      0        2 
  28 chr28_13638960     HCab    T    C        0      0        2 
  28 chr28_13638960     HPrz    T    C        0      0        2 
  28 chr28_13638960     ZBoe    T    C        0      0        2 
  28 chr28_13638960     ZGre    T    C        0      0        2 
  28 chr28_13638960     ZHar    T    C        1      2        2 
  28 chr28_13638960   Sample    T    C        0      0        2 
  28 chr28_13676017     AAsi    A    G        0      0        2 
  28 chr28_13676017     AKia    A    G        0      0        2 
  28 chr28_13676017     AOna    A    G        0      0        2 
  28 chr28_13676017     ASom    A    G        0      0        2 
  28 chr28_13676017     HCab    A    G        0      0        2 
  28 chr28_13676017     HPrz    A    G        0      0        2 
  28 chr28_13676017     ZBoe    A    G        0      0        2 
  28 chr28_13676017     ZGre    A    G        1      2        2 
  28 chr28_13676017     ZHar    A    G        0      0        2 
  28 chr28_13676017   Sample    A    G        0      0        2 
  28 chr28_13681084     AAsi    T    C        0      0        2 
  28 chr28_13681084     AKia    T    C        0      0        2 
  28 chr28_13681084     AOna    T    C        0      0        2 
  28 chr28_13681084     ASom    T    C        0      0        2 
  28 chr28_13681084     HCab    T    C        0      0        2 
  28 chr28_13681084     HPrz    T    C        0      0        2 
  28 chr28_13681084     ZBoe    T    C        1      2        2 
  28 chr28_13681084     ZGre    T    C        0      0        2 
  28 chr28_13681084     ZHar    T    C        0      0        2 
  28 chr28_13681084   Sample    T    C        0      0        2 
  28 chr28_13688693     AAsi    A    G        0      0        2 
  28 chr28_13688693     AKia    A    G        1      2        2 
  28 chr28_13688693     AOna    A    G        1      2        2 
  28 chr28_13688693     ASom    A    G        0      0        2 
  28 chr28_13688693     HCab    A    G        0      0        2 
  28 chr28_13688693     HPrz    A    G        0      0        2 
  28 chr28_13688693     ZBoe    A    G        0      0        2 
  28 chr28_13688693     ZGre    A    G        0      0        2 
  28 chr28_13688693     ZHar    A    G        0      0        2 
  28 chr28_13688693   Sample    A    G        0      0        2 
  28 chr28_13688738     AAsi    T    C        0      0        2 
  28 chr28_13688738     AKia    T    C        1      2        2 
  28 chr28_13688738     AOna    T    C        1      2        2 
  28 chr28_13688738     ASom    T    C        0      0        2 
  28 chr28_13688738     HCab    T    C        0      0        2 
  28 chr28_13688738     HPrz    T    C        0      0        2 
  28 chr28_13688738     ZBoe    T    C        0      0        2 
  28 chr28_13688738     ZGre    T    C        0      0        2 
  28 chr28_13688738     ZHar    T    C        0      0        2 
  28 chr28_13688738   Sample    T    C        0      0        2 
  28 chr28_13699040     AAsi    G    A        0      0        2 
  28 chr28_13699040     AKia    G    A        0      0        2 
  28 chr28_13699040     AOna    G    A        0      0        2 
  28 chr28_13699040     ASom    G    A        0      0        2 
  28 chr28_13699040     HCab    G    A        1      2        2 
  28 chr28_13699040     HPrz    G    A        1      2        2 
  28 chr28_13699040     ZBoe    G    A        0      0        2 
  28 chr28_13699040     ZGre    G    A        0      0        2 
  28 chr28_13699040     ZHar    G    A        0      0        2 
  28 chr28_13699040   Sample    G    A        0      0        2 
  28 chr28_13706347     AAsi    C    T        0      0        2 
  28 chr28_13706347     AKia    C    T        1      2        2 
  28 chr28_13706347     AOna    C    T        0      0        2 
  28 chr28_13706347     ASom    C    T        0      0        2 
  28 chr28_13706347     HCab    C    T        0      0        2 
  28 chr28_13706347     HPrz    C    T        0      0        2 
  28 chr28_13706347     ZBoe    C    T        0      0        2 
  28 chr28_13706347     ZGre    C    T        0      0        2 
  28 chr28_13706347     ZHar    C    T        0      0        2 
  28 chr28_13706347   Sample    C    T        0      0        2 
  28 chr28_13710322     AAsi    T    C        0      0        2 
  28 chr28_13710322     AKia    T    C        1      2        2 
  28 chr28_13710322     AOna    T    C        0      0        2 
  28 chr28_13710322     ASom    T    C        0      0        2 
  28 chr28_13710322     HCab    T    C        0      0        2 
  28 chr28_13710322     HPrz    T    C        0      0        2 
  28 chr28_13710322     ZBoe    T    C        0      0        2 
  28 chr28_13710322     ZGre    T    C        1      2        2 
  28 chr28_13710322     ZHar    T    C        0      0        2 
  28 chr28_13710322   Sample    T    C        0      0        2 
  28 chr28_13713952     AAsi    A    G        0      0        2 
  28 chr28_13713952     AKia    A    G        0      0        2 
  28 chr28_13713952     AOna    A    G        0      0        2 
  28 chr28_13713952     ASom    A    G        0      0        2 
  28 chr28_13713952     HCab    A    G        0      0        2 
  28 chr28_13713952     HPrz    A    G        0      0        2 
  28 chr28_13713952     ZBoe    A    G        0      0        2 
  28 chr28_13713952     ZGre    A    G        0      0        2 
  28 chr28_13713952     ZHar    A    G      0.5      1        2 
  28 chr28_13713952   Sample    A    G        0      0        2 
  28 chr28_13714761     AAsi    G    A        0      0        2 
  28 chr28_13714761     AKia    G    A        0      0        2 
  28 chr28_13714761     AOna    G    A        0      0        2 
  28 chr28_13714761     ASom    G    A        0      0        2 
  28 chr28_13714761     HCab    G    A        1      2        2 
  28 chr28_13714761     HPrz    G    A        1      2        2 
  28 chr28_13714761     ZBoe    G    A        0      0        2 
  28 chr28_13714761     ZGre    G    A        0      0        2 
  28 chr28_13714761     ZHar    G    A        0      0        2 
  28 chr28_13714761   Sample    G    A        0      0        2 
  28 chr28_13716810     AAsi    T    C        0      0        2 
  28 chr28_13716810     AKia    T    C        0      0        2 
  28 chr28_13716810     AOna    T    C        0      0        2 
  28 chr28_13716810     ASom    T    C        0      0        2 
  28 chr28_13716810     HCab    T    C        0      0        2 
  28 chr28_13716810     HPrz    T    C        0      0        2 
  28 chr28_13716810     ZBoe    T    C        0      0        2 
  28 chr28_13716810     ZGre    T    C        0      0        2 
  28 chr28_13716810     ZHar    T    C      0.5      1        2 
  28 chr28_13716810   Sample    T    C        0      0        2 
  28 chr28_13717998     AAsi    T    C        0      0        2 
  28 chr28_13717998     AKia    T    C        0      0        2 
  28 chr28_13717998     AOna    T    C      0.5      1        2 
  28 chr28_13717998     ASom    T    C        0      0        2 
  28 chr28_13717998     HCab    T    C        0      0        2 
  28 chr28_13717998     HPrz    T    C        0      0        2 
  28 chr28_13717998     ZBoe    T    C        0      0        2 
  28 chr28_13717998     ZGre    T    C        0      0        2 
  28 chr28_13717998     ZHar    T    C        0      0        2 
  28 chr28_13717998   Sample    T    C        0      0        2 
  28 chr28_13718601     AAsi    C    T        0      0        2 
  28 chr28_13718601     AKia    C    T        0      0        2 
  28 chr28_13718601     AOna    C    T        0      0        2 
  28 chr28_13718601     ASom    C    T        0      0        2 
  28 chr28_13718601     HCab    C    T        1      2        2 
  28 chr28_13718601     HPrz    C    T        1      2        2 
  28 chr28_13718601     ZBoe    C    T        0      0        2 
  28 chr28_13718601     ZGre    C    T        0      0        2 
  28 chr28_13718601     ZHar    C    T        0      0        2 
  28 chr28_13718601   Sample    C    T        0      0        2 
  28 chr28_13722417     AAsi    C    T        0      0        2 
  28 chr28_13722417     AKia    C    T        0      0        2 
  28 chr28_13722417     AOna    C    T        0      0        2 
  28 chr28_13722417     ASom    C    T        0      0        2 
  28 chr28_13722417     HCab    C    T      0.5      1        2 
  28 chr28_13722417     HPrz    C    T        0      0        2 
  28 chr28_13722417     ZBoe    C    T        0      0        2 
  28 chr28_13722417     ZGre    C    T        0      0        2 
  28 chr28_13722417     ZHar    C    T        0      0        2 
  28 chr28_13722417   Sample    C    T        0      0        2 
  28 chr28_13725345     AAsi    A    T        0      0        2 
  28 chr28_13725345     AKia    A    T        0      0        2 
  28 chr28_13725345     AOna    A    T        0      0        2 
  28 chr28_13725345     ASom    A    T        0      0        2 
  28 chr28_13725345     HCab    A    T        0      0        2 
  28 chr28_13725345     HPrz    A    T      0.5      1        2 
  28 chr28_13725345     ZBoe    A    T        0      0        2 
  28 chr28_13725345     ZGre    A    T        0      0        2 
  28 chr28_13725345     ZHar    A    T        0      0        2 
  28 chr28_13725345   Sample    A    T        0      0        2 
  28 chr28_13725390     AAsi    G    T        0      0        2 
  28 chr28_13725390     AKia    G    T        0      0        2 
  28 chr28_13725390     AOna    G    T        0      0        2 
  28 chr28_13725390     ASom    G    T        0      0        2 
  28 chr28_13725390     HCab    G    T        0      0        2 
  28 chr28_13725390     HPrz    G    T        0      0        2 
  28 chr28_13725390     ZBoe    G    T        1      2        2 
  28 chr28_13725390     ZGre    G    T        0      0        2 
  28 chr28_13725390     ZHar    G    T        0      0        2 
  28 chr28_13725390   Sample    G    T        0      0        2 
  28 chr28_13729269     AAsi    A    T        0      0        2 
  28 chr28_13729269     AKia    A    T        0      0        2 
  28 chr28_13729269     AOna    A    T        0      0        2 
  28 chr28_13729269     ASom    A    T        0      0        2 
  28 chr28_13729269     HCab    A    T        0      0        2 
  28 chr28_13729269     HPrz    A    T      0.5      1        2 
  28 chr28_13729269     ZBoe    A    T        0      0        2 
  28 chr28_13729269     ZGre    A    T        0      0        2 
  28 chr28_13729269     ZHar    A    T        0      0        2 
  28 chr28_13729269   Sample    A    T        0      0        2 
  28 chr28_13764961     AAsi    G    A        0      0        2 
  28 chr28_13764961     AKia    G    A        0      0        2 
  28 chr28_13764961     AOna    G    A        0      0        2 
  28 chr28_13764961     ASom    G    A        0      0        2 
  28 chr28_13764961     HCab    G    A      0.5      1        2 
  28 chr28_13764961     HPrz    G    A        0      0        2 
  28 chr28_13764961     ZBoe    G    A        0      0        2 
  28 chr28_13764961     ZGre    G    A        0      0        2 
  28 chr28_13764961     ZHar    G    A        0      0        2 
  28 chr28_13764961   Sample    G    A        0      0        2 
  28 chr28_13773786     AAsi    C    G        0      0        2 
  28 chr28_13773786     AKia    C    G        0      0        2 
  28 chr28_13773786     AOna    C    G        0      0        2 
  28 chr28_13773786     ASom    C    G        0      0        2 
  28 chr28_13773786     HCab    C    G      0.5      1        2 
  28 chr28_13773786     HPrz    C    G        1      2        2 
  28 chr28_13773786     ZBoe    C    G        0      0        2 
  28 chr28_13773786     ZGre    C    G        0      0        2 
  28 chr28_13773786     ZHar    C    G        0      0        2 
  28 chr28_13773786   Sample    C    G        0      0        2 
  28 chr28_13786531     AAsi    G    T        0      0        2 
  28 chr28_13786531     AKia    G    T        0      0        2 
  28 chr28_13786531     AOna    G    T        0      0        2 
  28 chr28_13786531     ASom    G    T        0      0        2 
  28 chr28_13786531     HCab    G    T        0      0        2 
  28 chr28_13786531     HPrz    G    T        0      0        2 
  28 chr28_13786531     ZBoe    G    T      0.5      1        2 
  28 chr28_13786531     ZGre    G    T        0      0        2 
  28 chr28_13786531     ZHar    G    T        0      0        2 
  28 chr28_13786531   Sample    G    T        0      0        2 
  28 chr28_13789594     AAsi    T    C        0      0        2 
  28 chr28_13789594     AKia    T    C      0.5      1        2 
  28 chr28_13789594     AOna    T    C        0      0        2 
  28 chr28_13789594     ASom    T    C        0      0        2 
  28 chr28_13789594     HCab    T    C        0      0        2 
  28 chr28_13789594     HPrz    T    C        0      0        2 
  28 chr28_13789594     ZBoe    T    C        0      0        2 
  28 chr28_13789594     ZGre    T    C        0      0        2 
  28 chr28_13789594     ZHar    T    C        0      0        2 
  28 chr28_13789594   Sample    T    C        0      0        2 
  28 chr28_13803760     AAsi    T    C        0      0        2 
  28 chr28_13803760     AKia    T    C        0      0        2 
  28 chr28_13803760     AOna    T    C        0      0        2 
  28 chr28_13803760     ASom    T    C        0      0        2 
  28 chr28_13803760     HCab    T    C        1      2        2 
  28 chr28_13803760     HPrz    T    C        1      2        2 
  28 chr28_13803760     ZBoe    T    C        0      0        2 
  28 chr28_13803760     ZGre    T    C        0      0        2 
  28 chr28_13803760     ZHar    T    C        0      0        2 
  28 chr28_13803760   Sample    T    C        0      0        2 
  28 chr28_13813111     AAsi    T    C        0      0        2 
  28 chr28_13813111     AKia    T    C        0      0        2 
  28 chr28_13813111     AOna    T    C        0      0        2 
  28 chr28_13813111     ASom    T    C        0      0        2 
  28 chr28_13813111     HCab    T    C        0      0        2 
  28 chr28_13813111     HPrz    T    C        0      0        2 
  28 chr28_13813111     ZBoe    T    C      0.5      1        2 
  28 chr28_13813111     ZGre    T    C      0.5      1        2 
  28 chr28_13813111     ZHar    T    C        0      0        2 
  28 chr28_13813111   Sample    T    C        0      0        2 
  28 chr28_13813359     AAsi    G    A        0      0        2 
  28 chr28_13813359     AKia    G    A        0      0        2 
  28 chr28_13813359     AOna    G    A        0      0        2 
  28 chr28_13813359     ASom    G    A        0      0        2 
  28 chr28_13813359     HCab    G    A        0      0        2 
  28 chr28_13813359     HPrz    G    A        0      0        2 
  28 chr28_13813359     ZBoe    G    A        0      0        2 
  28 chr28_13813359     ZGre    G    A        0      0        2 
  28 chr28_13813359     ZHar    G    A        1      2        2 
  28 chr28_13813359   Sample    G    A        0      0        2 
  28 chr28_13817409     AAsi    T    C        0      0        2 
  28 chr28_13817409     AKia    T    C        0      0        2 
  28 chr28_13817409     AOna    T    C        0      0        2 
  28 chr28_13817409     ASom    T    C        0      0        2 
  28 chr28_13817409     HCab    T    C        0      0        2 
  28 chr28_13817409     HPrz    T    C        0      0        2 
  28 chr28_13817409     ZBoe    T    C        0      0        2 
  28 chr28_13817409     ZGre    T    C      0.5      1        2 
  28 chr28_13817409     ZHar    T    C        0      0        2 
  28 chr28_13817409   Sample    T    C        0      0        2 
  28 chr28_13819771     AAsi    C    T        0      0        2 
  28 chr28_13819771     AKia    C    T      0.5      1        2 
  28 chr28_13819771     AOna    C    T        0      0        2 
  28 chr28_13819771     ASom    C    T        0      0        2 
  28 chr28_13819771     HCab    C    T        0      0        2 
  28 chr28_13819771     HPrz    C    T        0      0        2 
  28 chr28_13819771     ZBoe    C    T        0      0        2 
  28 chr28_13819771     ZGre    C    T        0      0        2 
  28 chr28_13819771     ZHar    C    T        0      0        2 
  28 chr28_13819771   Sample    C    T        0      0        2 
  28 chr28_13820818     AAsi    C    A        0      0        2 
  28 chr28_13820818     AKia    C    A      0.5      1        2 
  28 chr28_13820818     AOna    C    A        1      2        2 
  28 chr28_13820818     ASom    C    A        0      0        2 
  28 chr28_13820818     HCab    C    A        0      0        2 
  28 chr28_13820818     HPrz    C    A        0      0        2 
  28 chr28_13820818     ZBoe    C    A        0      0        2 
  28 chr28_13820818     ZGre    C    A        0      0        2 
  28 chr28_13820818     ZHar    C    A        0      0        2 
  28 chr28_13820818   Sample    C    A        0      0        2 
  28 chr28_13827232     AAsi    A    G        0      0        2 
  28 chr28_13827232     AKia    A    G        0      0        2 
  28 chr28_13827232     AOna    A    G        0      0        2 
  28 chr28_13827232     ASom    A    G        0      0        2 
  28 chr28_13827232     HCab    A    G        0      0        2 
  28 chr28_13827232     HPrz    A    G        0      0        2 
  28 chr28_13827232     ZBoe    A    G        0      0        2 
  28 chr28_13827232     ZGre    A    G        0      0        2 
  28 chr28_13827232     ZHar    A    G      0.5      1        2 
  28 chr28_13827232   Sample    A    G        0      0        2 
  28 chr28_13842356     AAsi    C    G        0      0        2 
  28 chr28_13842356     AKia    C    G        0      0        2 
  28 chr28_13842356     AOna    C    G        0      0        2 
  28 chr28_13842356     ASom    C    G        0      0        2 
  28 chr28_13842356     HCab    C    G        0      0        2 
  28 chr28_13842356     HPrz    C    G        0      0        2 
  28 chr28_13842356     ZBoe    C    G      0.5      1        2 
  28 chr28_13842356     ZGre    C    G        0      0        2 
  28 chr28_13842356     ZHar    C    G        0      0        2 
  28 chr28_13842356   Sample    C    G        0      0        2 
  28 chr28_13867683     AAsi    T    A        0      0        2 
  28 chr28_13867683     AKia    T    A        0      0        2 
  28 chr28_13867683     AOna    T    A        0      0        2 
  28 chr28_13867683     ASom    T    A        0      0        2 
  28 chr28_13867683     HCab    T    A        0      0        2 
  28 chr28_13867683     HPrz    T    A        0      0        2 
  28 chr28_13867683     ZBoe    T    A      0.5      1        2 
  28 chr28_13867683     ZGre    T    A        0      0        2 
  28 chr28_13867683     ZHar    T    A        0      0        2 
  28 chr28_13867683   Sample    T    A        0      0        2 
  28 chr28_13872965     AAsi    C    T        0      0        2 
  28 chr28_13872965     AKia    C    T        0      0        2 
  28 chr28_13872965     AOna    C    T        0      0        2 
  28 chr28_13872965     ASom    C    T        0      0        2 
  28 chr28_13872965     HCab    C    T        0      0        2 
  28 chr28_13872965     HPrz    C    T        0      0        2 
  28 chr28_13872965     ZBoe    C    T        0      0        2 
  28 chr28_13872965     ZGre    C    T        1      2        2 
  28 chr28_13872965     ZHar    C    T        0      0        2 
  28 chr28_13872965   Sample    C    T        0      0        2 
  28 chr28_13873472     AAsi    G    T        0      0        2 
  28 chr28_13873472     AKia    G    T        0      0        2 
  28 chr28_13873472     AOna    G    T      0.5      1        2 
  28 chr28_13873472     ASom    G    T        0      0        2 
  28 chr28_13873472     HCab    G    T        0      0        2 
  28 chr28_13873472     HPrz    G    T        0      0        2 
  28 chr28_13873472     ZBoe    G    T        0      0        2 
  28 chr28_13873472     ZGre    G    T        0      0        2 
  28 chr28_13873472     ZHar    G    T        0      0        2 
  28 chr28_13873472   Sample    G    T        0      0        2 
  28 chr28_13879295     AAsi    T    C        0      0        2 
  28 chr28_13879295     AKia    T    C        0      0        2 
  28 chr28_13879295     AOna    T    C        0      0        2 
  28 chr28_13879295     ASom    T    C        0      0        2 
  28 chr28_13879295     HCab    T    C        0      0        2 
  28 chr28_13879295     HPrz    T    C        0      0        2 
  28 chr28_13879295     ZBoe    T    C        0      0        2 
  28 chr28_13879295     ZGre    T    C        0      0        2 
  28 chr28_13879295     ZHar    T    C        1      2        2 
  28 chr28_13879295   Sample    T    C        0      0        2 
  28 chr28_13882187     AAsi    G    A        0      0        2 
  28 chr28_13882187     AKia    G    A        0      0        2 
  28 chr28_13882187     AOna    G    A        0      0        2 
  28 chr28_13882187     ASom    G    A        0      0        2 
  28 chr28_13882187     HCab    G    A      0.5      1        2 
  28 chr28_13882187     HPrz    G    A        0      0        2 
  28 chr28_13882187     ZBoe    G    A        0      0        2 
  28 chr28_13882187     ZGre    G    A        0      0        2 
  28 chr28_13882187     ZHar    G    A        0      0        2 
  28 chr28_13882187   Sample    G    A        0      0        2 
  28 chr28_13886182     AAsi    A    C        0      0        2 
  28 chr28_13886182     AKia    A    C        0      0        2 
  28 chr28_13886182     AOna    A    C        0      0        2 
  28 chr28_13886182     ASom    A    C        0      0        2 
  28 chr28_13886182     HCab    A    C        1      2        2 
  28 chr28_13886182     HPrz    A    C        1      2        2 
  28 chr28_13886182     ZBoe    A    C        0      0        2 
  28 chr28_13886182     ZGre    A    C        0      0        2 
  28 chr28_13886182     ZHar    A    C        0      0        2 
  28 chr28_13886182   Sample    A    C        0      0        2 
  28 chr28_13886228     AAsi    C    T        0      0        2 
  28 chr28_13886228     AKia    C    T        0      0        2 
  28 chr28_13886228     AOna    C    T        0      0        2 
  28 chr28_13886228     ASom    C    T        0      0        2 
  28 chr28_13886228     HCab    C    T        0      0        2 
  28 chr28_13886228     HPrz    C    T      0.5      1        2 
  28 chr28_13886228     ZBoe    C    T        0      0        2 
  28 chr28_13886228     ZGre    C    T        0      0        2 
  28 chr28_13886228     ZHar    C    T        0      0        2 
  28 chr28_13886228   Sample    C    T        0      0        2 
  28 chr28_13893174     AAsi    C    G        0      0        2 
  28 chr28_13893174     AKia    C    G        0      0        2 
  28 chr28_13893174     AOna    C    G        0      0        2 
  28 chr28_13893174     ASom    C    G        0      0        2 
  28 chr28_13893174     HCab    C    G        0      0        2 
  28 chr28_13893174     HPrz    C    G        0      0        2 
  28 chr28_13893174     ZBoe    C    G        0      0        2 
  28 chr28_13893174     ZGre    C    G      0.5      1        2 
  28 chr28_13893174     ZHar    C    G        0      0        2 
  28 chr28_13893174   Sample    C    G        0      0        2 
  28 chr28_13899743     AAsi    A    G        0      0        2 
  28 chr28_13899743     AKia    A    G        0      0        2 
  28 chr28_13899743     AOna    A    G        0      0        2 
  28 chr28_13899743     ASom    A    G        0      0        2 
  28 chr28_13899743     HCab    A    G        0      0        2 
  28 chr28_13899743     HPrz    A    G        0      0        2 
  28 chr28_13899743     ZBoe    A    G        0      0        2 
  28 chr28_13899743     ZGre    A    G        0      0        2 
  28 chr28_13899743     ZHar    A    G        1      2        2 
  28 chr28_13899743   Sample    A    G        0      0        2 
  28 chr28_13914474     AAsi    C    T        0      0        2 
  28 chr28_13914474     AKia    C    T        0      0        2 
  28 chr28_13914474     AOna    C    T        0      0        2 
  28 chr28_13914474     ASom    C    T        1      2        2 
  28 chr28_13914474     HCab    C    T        0      0        2 
  28 chr28_13914474     HPrz    C    T        0      0        2 
  28 chr28_13914474     ZBoe    C    T        0      0        2 
  28 chr28_13914474     ZGre    C    T        0      0        2 
  28 chr28_13914474     ZHar    C    T        0      0        2 
  28 chr28_13914474   Sample    C    T        0      0        2 
  28 chr28_13919774     AAsi    A    G        0      0        2 
  28 chr28_13919774     AKia    A    G        0      0        2 
  28 chr28_13919774     AOna    A    G        0      0        2 
  28 chr28_13919774     ASom    A    G        0      0        2 
  28 chr28_13919774     HCab    A    G        0      0        2 
  28 chr28_13919774     HPrz    A    G        0      0        2 
  28 chr28_13919774     ZBoe    A    G        1      2        2 
  28 chr28_13919774     ZGre    A    G        1      2        2 
  28 chr28_13919774     ZHar    A    G        1      2        2 
  28 chr28_13919774   Sample    A    G        0      0        2 
  28 chr28_13921518     AAsi    A    G        0      0        2 
  28 chr28_13921518     AKia    A    G        0      0        2 
  28 chr28_13921518     AOna    A    G        0      0        2 
  28 chr28_13921518     ASom    A    G        0      0        2 
  28 chr28_13921518     HCab    A    G        0      0        2 
  28 chr28_13921518     HPrz    A    G        0      0        2 
  28 chr28_13921518     ZBoe    A    G        1      2        2 
  28 chr28_13921518     ZGre    A    G        1      2        2 
  28 chr28_13921518     ZHar    A    G        1      2        2 
  28 chr28_13921518   Sample    A    G        0      0        2 
  28 chr28_13925766     AAsi    G    A        0      0        2 
  28 chr28_13925766     AKia    G    A      0.5      1        2 
  28 chr28_13925766     AOna    G    A        0      0        2 
  28 chr28_13925766     ASom    G    A        0      0        2 
  28 chr28_13925766     HCab    G    A        0      0        2 
  28 chr28_13925766     HPrz    G    A        0      0        2 
  28 chr28_13925766     ZBoe    G    A        0      0        2 
  28 chr28_13925766     ZGre    G    A        0      0        2 
  28 chr28_13925766     ZHar    G    A        0      0        2 
  28 chr28_13925766   Sample    G    A        0      0        2 
  28 chr28_13928682     AAsi    A    C        0      0        2 
  28 chr28_13928682     AKia    A    C        0      0        2 
  28 chr28_13928682     AOna    A    C        0      0        2 
  28 chr28_13928682     ASom    A    C        0      0        2 
  28 chr28_13928682     HCab    A    C      0.5      1        2 
  28 chr28_13928682     HPrz    A    C      0.5      1        2 
  28 chr28_13928682     ZBoe    A    C        0      0        2 
  28 chr28_13928682     ZGre    A    C        0      0        2 
  28 chr28_13928682     ZHar    A    C        0      0        2 
  28 chr28_13928682   Sample    A    C        0      0        2 
  28 chr28_13939408     AAsi    A    G        0      0        2 
  28 chr28_13939408     AKia    A    G        0      0        2 
  28 chr28_13939408     AOna    A    G        0      0        2 
  28 chr28_13939408     ASom    A    G        0      0        2 
  28 chr28_13939408     HCab    A    G        0      0        2 
  28 chr28_13939408     HPrz    A    G        0      0        2 
  28 chr28_13939408     ZBoe    A    G        0      0        2 
  28 chr28_13939408     ZGre    A    G        0      0        2 
  28 chr28_13939408     ZHar    A    G        1      2        2 
  28 chr28_13939408   Sample    A    G        0      0        2 
  28 chr28_13952632     AAsi    T    C        0      0        2 
  28 chr28_13952632     AKia    T    C        0      0        2 
  28 chr28_13952632     AOna    T    C        0      0        2 
  28 chr28_13952632     ASom    T    C        0      0        2 
  28 chr28_13952632     HCab    T    C        1      2        2 
  28 chr28_13952632     HPrz    T    C        1      2        2 
  28 chr28_13952632     ZBoe    T    C        0      0        2 
  28 chr28_13952632     ZGre    T    C        0      0        2 
  28 chr28_13952632     ZHar    T    C        0      0        2 
  28 chr28_13952632   Sample    T    C        0      0        2 
  28 chr28_13955351     AAsi    A    G        0      0        2 
  28 chr28_13955351     AKia    A    G        0      0        2 
  28 chr28_13955351     AOna    A    G        0      0        2 
  28 chr28_13955351     ASom    A    G        0      0        2 
  28 chr28_13955351     HCab    A    G        1      2        2 
  28 chr28_13955351     HPrz    A    G        1      2        2 
  28 chr28_13955351     ZBoe    A    G        0      0        2 
  28 chr28_13955351     ZGre    A    G        0      0        2 
  28 chr28_13955351     ZHar    A    G        0      0        2 
  28 chr28_13955351   Sample    A    G        0      0        2 
  28 chr28_13962038     AAsi    C    A        0      0        2 
  28 chr28_13962038     AKia    C    A        0      0        2 
  28 chr28_13962038     AOna    C    A      0.5      1        2 
  28 chr28_13962038     ASom    C    A        0      0        2 
  28 chr28_13962038     HCab    C    A        0      0        2 
  28 chr28_13962038     HPrz    C    A        0      0        2 
  28 chr28_13962038     ZBoe    C    A        0      0        2 
  28 chr28_13962038     ZGre    C    A        0      0        2 
  28 chr28_13962038     ZHar    C    A        0      0        2 
  28 chr28_13962038   Sample    C    A        0      0        2 
  28 chr28_13962090     AAsi    T    C        0      0        2 
  28 chr28_13962090     AKia    T    C        0      0        2 
  28 chr28_13962090     AOna    T    C        0      0        2 
  28 chr28_13962090     ASom    T    C        0      0        2 
  28 chr28_13962090     HCab    T    C        0      0        2 
  28 chr28_13962090     HPrz    T    C        0      0        2 
  28 chr28_13962090     ZBoe    T    C      0.5      1        2 
  28 chr28_13962090     ZGre    T    C        0      0        2 
  28 chr28_13962090     ZHar    T    C        0      0        2 
  28 chr28_13962090   Sample    T    C        0      0        2 
  28 chr28_13962396     AAsi    G    C        0      0        2 
  28 chr28_13962396     AKia    G    C        0      0        2 
  28 chr28_13962396     AOna    G    C        0      0        2 
  28 chr28_13962396     ASom    G    C        0      0        2 
  28 chr28_13962396     HCab    G    C      0.5      1        2 
  28 chr28_13962396     HPrz    G    C        0      0        2 
  28 chr28_13962396     ZBoe    G    C        0      0        2 
  28 chr28_13962396     ZGre    G    C        0      0        2 
  28 chr28_13962396     ZHar    G    C        0      0        2 
  28 chr28_13962396   Sample    G    C        0      0        2 
  28 chr28_13963120     AAsi    G    A        0      0        2 
  28 chr28_13963120     AKia    G    A        0      0        2 
  28 chr28_13963120     AOna    G    A        0      0        2 
  28 chr28_13963120     ASom    G    A        0      0        2 
  28 chr28_13963120     HCab    G    A        0      0        2 
  28 chr28_13963120     HPrz    G    A        0      0        2 
  28 chr28_13963120     ZBoe    G    A      0.5      1        2 
  28 chr28_13963120     ZGre    G    A        0      0        2 
  28 chr28_13963120     ZHar    G    A        0      0        2 
  28 chr28_13963120   Sample    G    A        0      0        2 
  28 chr28_13965161     AAsi    C    T        0      0        2 
  28 chr28_13965161     AKia    C    T        0      0        2 
  28 chr28_13965161     AOna    C    T        0      0        2 
  28 chr28_13965161     ASom    C    T        0      0        2 
  28 chr28_13965161     HCab    C    T        0      0        2 
  28 chr28_13965161     HPrz    C    T        0      0        2 
  28 chr28_13965161     ZBoe    C    T        0      0        2 
  28 chr28_13965161     ZGre    C    T        1      2        2 
  28 chr28_13965161     ZHar    C    T        0      0        2 
  28 chr28_13965161   Sample    C    T        0      0        2 
  28 chr28_13969739     AAsi    T    C        0      0        2 
  28 chr28_13969739     AKia    T    C        0      0        2 
  28 chr28_13969739     AOna    T    C        0      0        2 
  28 chr28_13969739     ASom    T    C        0      0        2 
  28 chr28_13969739     HCab    T    C        0      0        2 
  28 chr28_13969739     HPrz    T    C        0      0        2 
  28 chr28_13969739     ZBoe    T    C        0      0        2 
  28 chr28_13969739     ZGre    T    C        0      0        2 
  28 chr28_13969739     ZHar    T    C        1      2        2 
  28 chr28_13969739   Sample    T    C        0      0        2 
  28 chr28_13975907     AAsi    T    C        0      0        2 
  28 chr28_13975907     AKia    T    C        0      0        2 
  28 chr28_13975907     AOna    T    C        0      0        2 
  28 chr28_13975907     ASom    T    C        0      0        2 
  28 chr28_13975907     HCab    T    C        1      2        2 
  28 chr28_13975907     HPrz    T    C        1      2        2 
  28 chr28_13975907     ZBoe    T    C        0      0        2 
  28 chr28_13975907     ZGre    T    C        0      0        2 
  28 chr28_13975907     ZHar    T    C        0      0        2 
  28 chr28_13975907   Sample    T    C        0      0        2 
  28 chr28_13976756     AAsi    A    C        0      0        2 
  28 chr28_13976756     AKia    A    C        0      0        2 
  28 chr28_13976756     AOna    A    C      0.5      1        2 
  28 chr28_13976756     ASom    A    C        0      0        2 
  28 chr28_13976756     HCab    A    C        0      0        2 
  28 chr28_13976756     HPrz    A    C        0      0        2 
  28 chr28_13976756     ZBoe    A    C        0      0        2 
  28 chr28_13976756     ZGre    A    C        0      0        2 
  28 chr28_13976756     ZHar    A    C        0      0        2 
  28 chr28_13976756   Sample    A    C        0      0        2 
  28 chr28_13978011     AAsi    C    T        0      0        2 
  28 chr28_13978011     AKia    C    T        0      0        2 
  28 chr28_13978011     AOna    C    T        0      0        2 
  28 chr28_13978011     ASom    C    T        0      0        2 
  28 chr28_13978011     HCab    C    T        0      0        2 
  28 chr28_13978011     HPrz    C    T        0      0        2 
  28 chr28_13978011     ZBoe    C    T      0.5      1        2 
  28 chr28_13978011     ZGre    C    T        0      0        2 
  28 chr28_13978011     ZHar    C    T        0      0        2 
  28 chr28_13978011   Sample    C    T        0      0        2 
  28 chr28_13983032     AAsi    A    C        0      0        2 
  28 chr28_13983032     AKia    A    C        0      0        2 
  28 chr28_13983032     AOna    A    C        0      0        2 
  28 chr28_13983032     ASom    A    C        0      0        2 
  28 chr28_13983032     HCab    A    C      0.5      1        2 
  28 chr28_13983032     HPrz    A    C        0      0        2 
  28 chr28_13983032     ZBoe    A    C        0      0        2 
  28 chr28_13983032     ZGre    A    C        0      0        2 
  28 chr28_13983032     ZHar    A    C        0      0        2 
  28 chr28_13983032   Sample    A    C        0      0        2 
  28 chr28_13983791     AAsi    G    T        0      0        2 
  28 chr28_13983791     AKia    G    T        0      0        2 
  28 chr28_13983791     AOna    G    T        0      0        2 
  28 chr28_13983791     ASom    G    T        0      0        2 
  28 chr28_13983791     HCab    G    T        0      0        2 
  28 chr28_13983791     HPrz    G    T        0      0        2 
  28 chr28_13983791     ZBoe    G    T      0.5      1        2 
  28 chr28_13983791     ZGre    G    T        0      0        2 
  28 chr28_13983791     ZHar    G    T        0      0        2 
  28 chr28_13983791   Sample    G    T        0      0        2 
  28 chr28_13983894     AAsi    G    C        0      0        2 
  28 chr28_13983894     AKia    G    C        0      0        2 
  28 chr28_13983894     AOna    G    C      0.5      1        2 
  28 chr28_13983894     ASom    G    C        0      0        2 
  28 chr28_13983894     HCab    G    C        0      0        2 
  28 chr28_13983894     HPrz    G    C        0      0        2 
  28 chr28_13983894     ZBoe    G    C        0      0        2 
  28 chr28_13983894     ZGre    G    C        0      0        2 
  28 chr28_13983894     ZHar    G    C        0      0        2 
  28 chr28_13983894   Sample    G    C        0      0        2 
  28 chr28_13986781     AAsi    C    A        0      0        2 
  28 chr28_13986781     AKia    C    A        0      0        2 
  28 chr28_13986781     AOna    C    A        0      0        2 
  28 chr28_13986781     ASom    C    A        0      0        2 
  28 chr28_13986781     HCab    C    A      0.5      1        2 
  28 chr28_13986781     HPrz    C    A        0      0        2 
  28 chr28_13986781     ZBoe    C    A        0      0        2 
  28 chr28_13986781     ZGre    C    A        0      0        2 
  28 chr28_13986781     ZHar    C    A        0      0        2 
  28 chr28_13986781   Sample    C    A        0      0        2 
  28 chr28_13993520     AAsi    C    G        0      0        2 
  28 chr28_13993520     AKia    C    G        0      0        2 
  28 chr28_13993520     AOna    C    G        0      0        2 
  28 chr28_13993520     ASom    C    G        0      0        2 
  28 chr28_13993520     HCab    C    G        0      0        2 
  28 chr28_13993520     HPrz    C    G        0      0        2 
  28 chr28_13993520     ZBoe    C    G        0      0        2 
  28 chr28_13993520     ZGre    C    G        1      2        2 
  28 chr28_13993520     ZHar    C    G        0      0        2 
  28 chr28_13993520   Sample    C    G        0      0        2 
  28 chr28_14014869     AAsi    A    G        0      0        2 
  28 chr28_14014869     AKia    A    G        0      0        2 
  28 chr28_14014869     AOna    A    G        1      2        2 
  28 chr28_14014869     ASom    A    G        0      0        2 
  28 chr28_14014869     HCab    A    G        0      0        2 
  28 chr28_14014869     HPrz    A    G        0      0        2 
  28 chr28_14014869     ZBoe    A    G        0      0        2 
  28 chr28_14014869     ZGre    A    G        0      0        2 
  28 chr28_14014869     ZHar    A    G        0      0        2 
  28 chr28_14014869   Sample    A    G        0      0        2 
  28 chr28_14029027     AAsi    T    C        0      0        2 
  28 chr28_14029027     AKia    T    C        0      0        2 
  28 chr28_14029027     AOna    T    C        0      0        2 
  28 chr28_14029027     ASom    T    C        0      0        2 
  28 chr28_14029027     HCab    T    C        1      2        2 
  28 chr28_14029027     HPrz    T    C        1      2        2 
  28 chr28_14029027     ZBoe    T    C        0      0        2 
  28 chr28_14029027     ZGre    T    C        0      0        2 
  28 chr28_14029027     ZHar    T    C        0      0        2 
  28 chr28_14029027   Sample    T    C        0      0        2 
  28 chr28_14031878     AAsi    G    A        0      0        2 
  28 chr28_14031878     AKia    G    A        0      0        2 
  28 chr28_14031878     AOna    G    A        0      0        2 
  28 chr28_14031878     ASom    G    A        0      0        2 
  28 chr28_14031878     HCab    G    A        1      2        2 
  28 chr28_14031878     HPrz    G    A        1      2        2 
  28 chr28_14031878     ZBoe    G    A        0      0        2 
  28 chr28_14031878     ZGre    G    A        0      0        2 
  28 chr28_14031878     ZHar    G    A        0      0        2 
  28 chr28_14031878   Sample    G    A        0      0        2 
  28 chr28_14033869     AAsi    G    A        0      0        2 
  28 chr28_14033869     AKia    G    A        0      0        2 
  28 chr28_14033869     AOna    G    A        0      0        2 
  28 chr28_14033869     ASom    G    A        0      0        2 
  28 chr28_14033869     HCab    G    A        1      2        2 
  28 chr28_14033869     HPrz    G    A        1      2        2 
  28 chr28_14033869     ZBoe    G    A        0      0        2 
  28 chr28_14033869     ZGre    G    A        0      0        2 
  28 chr28_14033869     ZHar    G    A        0      0        2 
  28 chr28_14033869   Sample    G    A        0      0        2 
  28 chr28_14037820     AAsi    A    C      0.5      1        2 
  28 chr28_14037820     AKia    A    C        0      0        2 
  28 chr28_14037820     AOna    A    C        0      0        2 
  28 chr28_14037820     ASom    A    C        0      0        2 
  28 chr28_14037820     HCab    A    C        0      0        2 
  28 chr28_14037820     HPrz    A    C        0      0        2 
  28 chr28_14037820     ZBoe    A    C        0      0        2 
  28 chr28_14037820     ZGre    A    C        0      0        2 
  28 chr28_14037820     ZHar    A    C        0      0        2 
  28 chr28_14037820   Sample    A    C        1      2        2 
  28 chr28_14042625     AAsi    G    A        0      0        2 
  28 chr28_14042625     AKia    G    A        0      0        2 
  28 chr28_14042625     AOna    G    A        0      0        2 
  28 chr28_14042625     ASom    G    A        0      0        2 
  28 chr28_14042625     HCab    G    A        0      0        2 
  28 chr28_14042625     HPrz    G    A        0      0        2 
  28 chr28_14042625     ZBoe    G    A      0.5      1        2 
  28 chr28_14042625     ZGre    G    A        0      0        2 
  28 chr28_14042625     ZHar    G    A        0      0        2 
  28 chr28_14042625   Sample    G    A        0      0        2 
  28 chr28_14043965     AAsi    C    T        0      0        2 
  28 chr28_14043965     AKia    C    T        0      0        2 
  28 chr28_14043965     AOna    C    T        0      0        2 
  28 chr28_14043965     ASom    C    T        0      0        2 
  28 chr28_14043965     HCab    C    T        1      2        2 
  28 chr28_14043965     HPrz    C    T        1      2        2 
  28 chr28_14043965     ZBoe    C    T        0      0        2 
  28 chr28_14043965     ZGre    C    T        0      0        2 
  28 chr28_14043965     ZHar    C    T        0      0        2 
  28 chr28_14043965   Sample    C    T        0      0        2 
  28 chr28_14045166     AAsi    G    C        0      0        2 
  28 chr28_14045166     AKia    G    C        0      0        2 
  28 chr28_14045166     AOna    G    C        0      0        2 
  28 chr28_14045166     ASom    G    C        0      0        2 
  28 chr28_14045166     HCab    G    C        0      0        2 
  28 chr28_14045166     HPrz    G    C        0      0        2 
  28 chr28_14045166     ZBoe    G    C      0.5      1        2 
  28 chr28_14045166     ZGre    G    C        0      0        2 
  28 chr28_14045166     ZHar    G    C        0      0        2 
  28 chr28_14045166   Sample    G    C        0      0        2 
  28 chr28_14047586     AAsi    A    T        0      0        2 
  28 chr28_14047586     AKia    A    T        0      0        2 
  28 chr28_14047586     AOna    A    T        0      0        2 
  28 chr28_14047586     ASom    A    T        0      0        2 
  28 chr28_14047586     HCab    A    T        0      0        2 
  28 chr28_14047586     HPrz    A    T        0      0        2 
  28 chr28_14047586     ZBoe    A    T        0      0        2 
  28 chr28_14047586     ZGre    A    T      0.5      1        2 
  28 chr28_14047586     ZHar    A    T        0      0        2 
  28 chr28_14047586   Sample    A    T        0      0        2 
  28 chr28_14048331     AAsi    G    C        0      0        2 
  28 chr28_14048331     AKia    G    C        0      0        2 
  28 chr28_14048331     AOna    G    C        0      0        2 
  28 chr28_14048331     ASom    G    C        0      0        2 
  28 chr28_14048331     HCab    G    C      0.5      1        2 
  28 chr28_14048331     HPrz    G    C        1      2        2 
  28 chr28_14048331     ZBoe    G    C        0      0        2 
  28 chr28_14048331     ZGre    G    C        0      0        2 
  28 chr28_14048331     ZHar    G    C        0      0        2 
  28 chr28_14048331   Sample    G    C        0      0        2 
  28 chr28_14054990     AAsi    G    C      0.5      1        2 
  28 chr28_14054990     AKia    G    C        0      0        2 
  28 chr28_14054990     AOna    G    C        0      0        2 
  28 chr28_14054990     ASom    G    C        0      0        2 
  28 chr28_14054990     HCab    G    C        0      0        2 
  28 chr28_14054990     HPrz    G    C        0      0        2 
  28 chr28_14054990     ZBoe    G    C        0      0        2 
  28 chr28_14054990     ZGre    G    C        0      0        2 
  28 chr28_14054990     ZHar    G    C        0      0        2 
  28 chr28_14054990   Sample    G    C        0      0        2 
  28 chr28_14057152     AAsi    C    G        0      0        2 
  28 chr28_14057152     AKia    C    G        0      0        2 
  28 chr28_14057152     AOna    C    G        0      0        2 
  28 chr28_14057152     ASom    C    G        0      0        2 
  28 chr28_14057152     HCab    C    G        1      2        2 
  28 chr28_14057152     HPrz    C    G        1      2        2 
  28 chr28_14057152     ZBoe    C    G        0      0        2 
  28 chr28_14057152     ZGre    C    G        0      0        2 
  28 chr28_14057152     ZHar    C    G        0      0        2 
  28 chr28_14057152   Sample    C    G        0      0        2 
  28 chr28_14065906     AAsi    C    T        0      0        2 
  28 chr28_14065906     AKia    C    T        0      0        2 
  28 chr28_14065906     AOna    C    T        0      0        2 
  28 chr28_14065906     ASom    C    T        0      0        2 
  28 chr28_14065906     HCab    C    T      0.5      1        2 
  28 chr28_14065906     HPrz    C    T        0      0        2 
  28 chr28_14065906     ZBoe    C    T        0      0        2 
  28 chr28_14065906     ZGre    C    T        0      0        2 
  28 chr28_14065906     ZHar    C    T        0      0        2 
  28 chr28_14065906   Sample    C    T        0      0        2 
  28 chr28_14075744     AAsi    C    A        0      0        2 
  28 chr28_14075744     AKia    C    A        0      0        2 
  28 chr28_14075744     AOna    C    A        0      0        2 
  28 chr28_14075744     ASom    C    A        0      0        2 
  28 chr28_14075744     HCab    C    A        0      0        2 
  28 chr28_14075744     HPrz    C    A        0      0        2 
  28 chr28_14075744     ZBoe    C    A      0.5      1        2 
  28 chr28_14075744     ZGre    C    A        0      0        2 
  28 chr28_14075744     ZHar    C    A        0      0        2 
  28 chr28_14075744   Sample    C    A        0      0        2 
  28 chr28_14087716     AAsi    G    A        0      0        2 
  28 chr28_14087716     AKia    G    A        0      0        2 
  28 chr28_14087716     AOna    G    A        0      0        2 
  28 chr28_14087716     ASom    G    A        0      0        2 
  28 chr28_14087716     HCab    G    A        0      0        2 
  28 chr28_14087716     HPrz    G    A        0      0        2 
  28 chr28_14087716     ZBoe    G    A      0.5      1        2 
  28 chr28_14087716     ZGre    G    A        0      0        2 
  28 chr28_14087716     ZHar    G    A        0      0        2 
  28 chr28_14087716   Sample    G    A        0      0        2 
  28 chr28_14092977     AAsi    C    T        0      0        2 
  28 chr28_14092977     AKia    C    T        0      0        2 
  28 chr28_14092977     AOna    C    T        0      0        2 
  28 chr28_14092977     ASom    C    T        0      0        2 
  28 chr28_14092977     HCab    C    T        0      0        2 
  28 chr28_14092977     HPrz    C    T        0      0        2 
  28 chr28_14092977     ZBoe    C    T        0      0        2 
  28 chr28_14092977     ZGre    C    T        0      0        2 
  28 chr28_14092977     ZHar    C    T      0.5      1        2 
  28 chr28_14092977   Sample    C    T        0      0        2 
  28 chr28_14103281     AAsi    C    T        0      0        2 
  28 chr28_14103281     AKia    C    T        0      0        2 
  28 chr28_14103281     AOna    C    T        0      0        2 
  28 chr28_14103281     ASom    C    T        0      0        2 
  28 chr28_14103281     HCab    C    T        1      2        2 
  28 chr28_14103281     HPrz    C    T        1      2        2 
  28 chr28_14103281     ZBoe    C    T        0      0        2 
  28 chr28_14103281     ZGre    C    T        0      0        2 
  28 chr28_14103281     ZHar    C    T        0      0        2 
  28 chr28_14103281   Sample    C    T        0      0        2 
  28 chr28_14105119     AAsi    A    G        1      2        2 
  28 chr28_14105119     AKia    A    G        0      0        2 
  28 chr28_14105119     AOna    A    G      0.5      1        2 
  28 chr28_14105119     ASom    A    G        1      2        2 
  28 chr28_14105119     HCab    A    G        0      0        2 
  28 chr28_14105119     HPrz    A    G        0      0        2 
  28 chr28_14105119     ZBoe    A    G        0      0        2 
  28 chr28_14105119     ZGre    A    G        0      0        2 
  28 chr28_14105119     ZHar    A    G        0      0        2 
  28 chr28_14105119   Sample    A    G        1      2        2 
  28 chr28_14105416     AAsi    G    T        0      0        2 
  28 chr28_14105416     AKia    G    T      0.5      1        2 
  28 chr28_14105416     AOna    G    T      0.5      1        2 
  28 chr28_14105416     ASom    G    T        0      0        2 
  28 chr28_14105416     HCab    G    T        0      0        2 
  28 chr28_14105416     HPrz    G    T        0      0        2 
  28 chr28_14105416     ZBoe    G    T        0      0        2 
  28 chr28_14105416     ZGre    G    T        0      0        2 
  28 chr28_14105416     ZHar    G    T        0      0        2 
  28 chr28_14105416   Sample    G    T        0      0        2 
  28 chr28_14110058     AAsi    T    C        0      0        2 
  28 chr28_14110058     AKia    T    C        0      0        2 
  28 chr28_14110058     AOna    T    C        0      0        2 
  28 chr28_14110058     ASom    T    C        0      0        2 
  28 chr28_14110058     HCab    T    C        0      0        2 
  28 chr28_14110058     HPrz    T    C        0      0        2 
  28 chr28_14110058     ZBoe    T    C        0      0        2 
  28 chr28_14110058     ZGre    T    C        1      2        2 
  28 chr28_14110058     ZHar    T    C        0      0        2 
  28 chr28_14110058   Sample    T    C        0      0        2 
  28 chr28_14119745     AAsi    C    A        0      0        2 
  28 chr28_14119745     AKia    C    A        0      0        2 
  28 chr28_14119745     AOna    C    A        0      0        2 
  28 chr28_14119745     ASom    C    A        0      0        2 
  28 chr28_14119745     HCab    C    A      0.5      1        2 
  28 chr28_14119745     HPrz    C    A        0      0        2 
  28 chr28_14119745     ZBoe    C    A        0      0        2 
  28 chr28_14119745     ZGre    C    A        0      0        2 
  28 chr28_14119745     ZHar    C    A        0      0        2 
  28 chr28_14119745   Sample    C    A        0      0        2 
  28 chr28_14121290     AAsi    A    G        0      0        2 
  28 chr28_14121290     AKia    A    G        0      0        2 
  28 chr28_14121290     AOna    A    G        0      0        2 
  28 chr28_14121290     ASom    A    G        0      0        2 
  28 chr28_14121290     HCab    A    G        0      0        2 
  28 chr28_14121290     HPrz    A    G        0      0        2 
  28 chr28_14121290     ZBoe    A    G        0      0        2 
  28 chr28_14121290     ZGre    A    G      0.5      1        2 
  28 chr28_14121290     ZHar    A    G        0      0        2 
  28 chr28_14121290   Sample    A    G        0      0        2 
  28 chr28_14126462     AAsi    C    G        0      0        2 
  28 chr28_14126462     AKia    C    G        0      0        2 
  28 chr28_14126462     AOna    C    G        0      0        2 
  28 chr28_14126462     ASom    C    G        0      0        2 
  28 chr28_14126462     HCab    C    G        0      0        2 
  28 chr28_14126462     HPrz    C    G        0      0        2 
  28 chr28_14126462     ZBoe    C    G        0      0        2 
  28 chr28_14126462     ZGre    C    G      0.5      1        2 
  28 chr28_14126462     ZHar    C    G        0      0        2 
  28 chr28_14126462   Sample    C    G        0      0        2 
  28 chr28_14134605     AAsi    A    G        0      0        2 
  28 chr28_14134605     AKia    A    G        0      0        2 
  28 chr28_14134605     AOna    A    G        0      0        2 
  28 chr28_14134605     ASom    A    G        0      0        2 
  28 chr28_14134605     HCab    A    G        0      0        2 
  28 chr28_14134605     HPrz    A    G        0      0        2 
  28 chr28_14134605     ZBoe    A    G      0.5      1        2 
  28 chr28_14134605     ZGre    A    G        0      0        2 
  28 chr28_14134605     ZHar    A    G        0      0        2 
  28 chr28_14134605   Sample    A    G        0      0        2 
  28 chr28_14136562     AAsi    A    T        0      0        2 
  28 chr28_14136562     AKia    A    T        0      0        2 
  28 chr28_14136562     AOna    A    T        0      0        2 
  28 chr28_14136562     ASom    A    T        0      0        2 
  28 chr28_14136562     HCab    A    T        1      2        2 
  28 chr28_14136562     HPrz    A    T        1      2        2 
  28 chr28_14136562     ZBoe    A    T        0      0        2 
  28 chr28_14136562     ZGre    A    T        0      0        2 
  28 chr28_14136562     ZHar    A    T        0      0        2 
  28 chr28_14136562   Sample    A    T        0      0        2 
  28 chr28_14141301     AAsi    C    A        0      0        2 
  28 chr28_14141301     AKia    C    A        0      0        2 
  28 chr28_14141301     AOna    C    A        0      0        2 
  28 chr28_14141301     ASom    C    A        0      0        2 
  28 chr28_14141301     HCab    C    A        1      2        2 
  28 chr28_14141301     HPrz    C    A        1      2        2 
  28 chr28_14141301     ZBoe    C    A        0      0        2 
  28 chr28_14141301     ZGre    C    A        0      0        2 
  28 chr28_14141301     ZHar    C    A        0      0        2 
  28 chr28_14141301   Sample    C    A        0      0        2 
  28 chr28_14144176     AAsi    T    C      0.5      1        2 
  28 chr28_14144176     AKia    T    C        0      0        2 
  28 chr28_14144176     AOna    T    C        0      0        2 
  28 chr28_14144176     ASom    T    C        0      0        2 
  28 chr28_14144176     HCab    T    C        0      0        2 
  28 chr28_14144176     HPrz    T    C        0      0        2 
  28 chr28_14144176     ZBoe    T    C        0      0        2 
  28 chr28_14144176     ZGre    T    C        0      0        2 
  28 chr28_14144176     ZHar    T    C        0      0        2 
  28 chr28_14144176   Sample    T    C        0      0        2 
  28 chr28_14170567     AAsi    G    T        1      2        2 
  28 chr28_14170567     AKia    G    T        0      0        2 
  28 chr28_14170567     AOna    G    T        0      0        2 
  28 chr28_14170567     ASom    G    T        1      2        2 
  28 chr28_14170567     HCab    G    T        0      0        2 
  28 chr28_14170567     HPrz    G    T        0      0        2 
  28 chr28_14170567     ZBoe    G    T        0      0        2 
  28 chr28_14170567     ZGre    G    T        0      0        2 
  28 chr28_14170567     ZHar    G    T        0      0        2 
  28 chr28_14170567   Sample    G    T        1      2        2 
  28 chr28_14174557     AAsi    C    T        0      0        2 
  28 chr28_14174557     AKia    C    T        0      0        2 
  28 chr28_14174557     AOna    C    T        0      0        2 
  28 chr28_14174557     ASom    C    T        0      0        2 
  28 chr28_14174557     HCab    C    T        1      2        2 
  28 chr28_14174557     HPrz    C    T        1      2        2 
  28 chr28_14174557     ZBoe    C    T        0      0        2 
  28 chr28_14174557     ZGre    C    T        0      0        2 
  28 chr28_14174557     ZHar    C    T        0      0        2 
  28 chr28_14174557   Sample    C    T        0      0        2 
  28 chr28_14176392     AAsi    T    G        0      0        2 
  28 chr28_14176392     AKia    T    G        1      2        2 
  28 chr28_14176392     AOna    T    G      0.5      1        2 
  28 chr28_14176392     ASom    T    G        0      0        2 
  28 chr28_14176392     HCab    T    G        0      0        2 
  28 chr28_14176392     HPrz    T    G        0      0        2 
  28 chr28_14176392     ZBoe    T    G        0      0        2 
  28 chr28_14176392     ZGre    T    G        0      0        2 
  28 chr28_14176392     ZHar    T    G        0      0        2 
  28 chr28_14176392   Sample    T    G        0      0        2 
  28 chr28_14183080     AAsi    G    A      0.5      1        2 
  28 chr28_14183080     AKia    G    A        0      0        2 
  28 chr28_14183080     AOna    G    A        0      0        2 
  28 chr28_14183080     ASom    G    A        0      0        2 
  28 chr28_14183080     HCab    G    A        0      0        2 
  28 chr28_14183080     HPrz    G    A        0      0        2 
  28 chr28_14183080     ZBoe    G    A        0      0        2 
  28 chr28_14183080     ZGre    G    A        0      0        2 
  28 chr28_14183080     ZHar    G    A        0      0        2 
  28 chr28_14183080   Sample    G    A        0      0        2 
  28 chr28_14188501     AAsi    G    T        0      0        2 
  28 chr28_14188501     AKia    G    T        0      0        2 
  28 chr28_14188501     AOna    G    T        0      0        2 
  28 chr28_14188501     ASom    G    T        0      0        2 
  28 chr28_14188501     HCab    G    T        1      2        2 
  28 chr28_14188501     HPrz    G    T        1      2        2 
  28 chr28_14188501     ZBoe    G    T        0      0        2 
  28 chr28_14188501     ZGre    G    T        0      0        2 
  28 chr28_14188501     ZHar    G    T        0      0        2 
  28 chr28_14188501   Sample    G    T        0      0        2 
  28 chr28_14189385     AAsi    C    T        0      0        2 
  28 chr28_14189385     AKia    C    T        0      0        2 
  28 chr28_14189385     AOna    C    T        0      0        2 
  28 chr28_14189385     ASom    C    T        0      0        2 
  28 chr28_14189385     HCab    C    T        0      0        2 
  28 chr28_14189385     HPrz    C    T        0      0        2 
  28 chr28_14189385     ZBoe    C    T        0      0        2 
  28 chr28_14189385     ZGre    C    T      0.5      1        2 
  28 chr28_14189385     ZHar    C    T        0      0        2 
  28 chr28_14189385   Sample    C    T        0      0        2 
  28 chr28_14189633     AAsi    A    G        0      0        2 
  28 chr28_14189633     AKia    A    G        0      0        2 
  28 chr28_14189633     AOna    A    G      0.5      1        2 
  28 chr28_14189633     ASom    A    G        0      0        2 
  28 chr28_14189633     HCab    A    G        0      0        2 
  28 chr28_14189633     HPrz    A    G        0      0        2 
  28 chr28_14189633     ZBoe    A    G        0      0        2 
  28 chr28_14189633     ZGre    A    G        0      0        2 
  28 chr28_14189633     ZHar    A    G        0      0        2 
  28 chr28_14189633   Sample    A    G        0      0        2 
  28 chr28_14189704     AAsi    T    C        0      0        2 
  28 chr28_14189704     AKia    T    C        1      2        2 
  28 chr28_14189704     AOna    T    C        0      0        2 
  28 chr28_14189704     ASom    T    C        0      0        2 
  28 chr28_14189704     HCab    T    C        0      0        2 
  28 chr28_14189704     HPrz    T    C        0      0        2 
  28 chr28_14189704     ZBoe    T    C        0      0        2 
  28 chr28_14189704     ZGre    T    C        0      0        2 
  28 chr28_14189704     ZHar    T    C        0      0        2 
  28 chr28_14189704   Sample    T    C        0      0        2 
  28 chr28_14190892     AAsi    A    G        0      0        2 
  28 chr28_14190892     AKia    A    G        0      0        2 
  28 chr28_14190892     AOna    A    G        0      0        2 
  28 chr28_14190892     ASom    A    G        1      2        2 
  28 chr28_14190892     HCab    A    G        0      0        2 
  28 chr28_14190892     HPrz    A    G        0      0        2 
  28 chr28_14190892     ZBoe    A    G        0      0        2 
  28 chr28_14190892     ZGre    A    G        0      0        2 
  28 chr28_14190892     ZHar    A    G        0      0        2 
  28 chr28_14190892   Sample    A    G        0      0        2 
  28 chr28_14191975     AAsi    T    G        0      0        2 
  28 chr28_14191975     AKia    T    G        0      0        2 
  28 chr28_14191975     AOna    T    G        0      0        2 
  28 chr28_14191975     ASom    T    G        0      0        2 
  28 chr28_14191975     HCab    T    G      0.5      1        2 
  28 chr28_14191975     HPrz    T    G        0      0        2 
  28 chr28_14191975     ZBoe    T    G        0      0        2 
  28 chr28_14191975     ZGre    T    G        0      0        2 
  28 chr28_14191975     ZHar    T    G        0      0        2 
  28 chr28_14191975   Sample    T    G        0      0        2 
  28 chr28_14210996     AAsi    T    C        0      0        2 
  28 chr28_14210996     AKia    T    C        0      0        2 
  28 chr28_14210996     AOna    T    C        0      0        2 
  28 chr28_14210996     ASom    T    C        0      0        2 
  28 chr28_14210996     HCab    T    C        0      0        2 
  28 chr28_14210996     HPrz    T    C        0      0        2 
  28 chr28_14210996     ZBoe    T    C        0      0        2 
  28 chr28_14210996     ZGre    T    C        1      2        2 
  28 chr28_14210996     ZHar    T    C        0      0        2 
  28 chr28_14210996   Sample    T    C        0      0        2 
  28 chr28_14222813     AAsi    G    T        0      0        2 
  28 chr28_14222813     AKia    G    T        0      0        2 
  28 chr28_14222813     AOna    G    T        0      0        2 
  28 chr28_14222813     ASom    G    T        0      0        2 
  28 chr28_14222813     HCab    G    T        0      0        2 
  28 chr28_14222813     HPrz    G    T        0      0        2 
  28 chr28_14222813     ZBoe    G    T      0.5      1        2 
  28 chr28_14222813     ZGre    G    T        0      0        2 
  28 chr28_14222813     ZHar    G    T        0      0        2 
  28 chr28_14222813   Sample    G    T        0      0        2 
  28 chr28_14224206     AAsi    T    C        0      0        2 
  28 chr28_14224206     AKia    T    C        0      0        2 
  28 chr28_14224206     AOna    T    C        0      0        2 
  28 chr28_14224206     ASom    T    C        0      0        2 
  28 chr28_14224206     HCab    T    C        0      0        2 
  28 chr28_14224206     HPrz    T    C        0      0        2 
  28 chr28_14224206     ZBoe    T    C        0      0        2 
  28 chr28_14224206     ZGre    T    C        1      2        2 
  28 chr28_14224206     ZHar    T    C        0      0        2 
  28 chr28_14224206   Sample    T    C        0      0        2 
  28 chr28_14233678     AAsi    C    G        0      0        2 
  28 chr28_14233678     AKia    C    G        1      2        2 
  28 chr28_14233678     AOna    C    G        1      2        2 
  28 chr28_14233678     ASom    C    G        0      0        2 
  28 chr28_14233678     HCab    C    G        0      0        2 
  28 chr28_14233678     HPrz    C    G        0      0        2 
  28 chr28_14233678     ZBoe    C    G        0      0        2 
  28 chr28_14233678     ZGre    C    G        0      0        2 
  28 chr28_14233678     ZHar    C    G        0      0        2 
  28 chr28_14233678   Sample    C    G        0      0        2 
  28 chr28_14243092     AAsi    A    G        0      0        2 
  28 chr28_14243092     AKia    A    G        1      2        2 
  28 chr28_14243092     AOna    A    G        0      0        2 
  28 chr28_14243092     ASom    A    G        0      0        2 
  28 chr28_14243092     HCab    A    G        0      0        2 
  28 chr28_14243092     HPrz    A    G        0      0        2 
  28 chr28_14243092     ZBoe    A    G        0      0        2 
  28 chr28_14243092     ZGre    A    G        0      0        2 
  28 chr28_14243092     ZHar    A    G        0      0        2 
  28 chr28_14243092   Sample    A    G        0      0        2 
  28 chr28_14251266     AAsi    A    G        0      0        2 
  28 chr28_14251266     AKia    A    G        0      0        2 
  28 chr28_14251266     AOna    A    G      0.5      1        2 
  28 chr28_14251266     ASom    A    G        0      0        2 
  28 chr28_14251266     HCab    A    G        0      0        2 
  28 chr28_14251266     HPrz    A    G        0      0        2 
  28 chr28_14251266     ZBoe    A    G        0      0        2 
  28 chr28_14251266     ZGre    A    G        0      0        2 
  28 chr28_14251266     ZHar    A    G        0      0        2 
  28 chr28_14251266   Sample    A    G        0      0        2 
  28 chr28_14256375     AAsi    T    G        0      0        2 
  28 chr28_14256375     AKia    T    G        0      0        2 
  28 chr28_14256375     AOna    T    G        0      0        2 
  28 chr28_14256375     ASom    T    G        0      0        2 
  28 chr28_14256375     HCab    T    G        1      2        2 
  28 chr28_14256375     HPrz    T    G        1      2        2 
  28 chr28_14256375     ZBoe    T    G        0      0        2 
  28 chr28_14256375     ZGre    T    G        0      0        2 
  28 chr28_14256375     ZHar    T    G        0      0        2 
  28 chr28_14256375   Sample    T    G        0      0        2 
  28 chr28_14257707     AAsi    T    C        0      0        2 
  28 chr28_14257707     AKia    T    C        0      0        2 
  28 chr28_14257707     AOna    T    C      0.5      1        2 
  28 chr28_14257707     ASom    T    C        0      0        2 
  28 chr28_14257707     HCab    T    C        0      0        2 
  28 chr28_14257707     HPrz    T    C        0      0        2 
  28 chr28_14257707     ZBoe    T    C        0      0        2 
  28 chr28_14257707     ZGre    T    C        0      0        2 
  28 chr28_14257707     ZHar    T    C        0      0        2 
  28 chr28_14257707   Sample    T    C        0      0        2 
  28 chr28_14261517     AAsi    T    C        0      0        2 
  28 chr28_14261517     AKia    T    C        0      0        2 
  28 chr28_14261517     AOna    T    C        0      0        2 
  28 chr28_14261517     ASom    T    C        0      0        2 
  28 chr28_14261517     HCab    T    C        0      0        2 
  28 chr28_14261517     HPrz    T    C        0      0        2 
  28 chr28_14261517     ZBoe    T    C        0      0        2 
  28 chr28_14261517     ZGre    T    C        0      0        2 
  28 chr28_14261517     ZHar    T    C      0.5      1        2 
  28 chr28_14261517   Sample    T    C        0      0        2 
  28 chr28_14267250     AAsi    A    T        0      0        2 
  28 chr28_14267250     AKia    A    T        0      0        2 
  28 chr28_14267250     AOna    A    T        0      0        2 
  28 chr28_14267250     ASom    A    T        0      0        2 
  28 chr28_14267250     HCab    A    T        0      0        2 
  28 chr28_14267250     HPrz    A    T        0      0        2 
  28 chr28_14267250     ZBoe    A    T        0      0        2 
  28 chr28_14267250     ZGre    A    T        0      0        2 
  28 chr28_14267250     ZHar    A    T        1      2        2 
  28 chr28_14267250   Sample    A    T        0      0        2 
  28 chr28_14270966     AAsi    C    T        0      0        2 
  28 chr28_14270966     AKia    C    T        0      0        2 
  28 chr28_14270966     AOna    C    T        0      0        2 
  28 chr28_14270966     ASom    C    T        1      2        2 
  28 chr28_14270966     HCab    C    T        0      0        2 
  28 chr28_14270966     HPrz    C    T        0      0        2 
  28 chr28_14270966     ZBoe    C    T        0      0        2 
  28 chr28_14270966     ZGre    C    T        0      0        2 
  28 chr28_14270966     ZHar    C    T        0      0        2 
  28 chr28_14270966   Sample    C    T        1      2        2 
  28 chr28_14273698     AAsi    T    C        1      2        2 
  28 chr28_14273698     AKia    T    C        0      0        2 
  28 chr28_14273698     AOna    T    C        0      0        2 
  28 chr28_14273698     ASom    T    C        1      2        2 
  28 chr28_14273698     HCab    T    C        0      0        2 
  28 chr28_14273698     HPrz    T    C        0      0        2 
  28 chr28_14273698     ZBoe    T    C        0      0        2 
  28 chr28_14273698     ZGre    T    C        0      0        2 
  28 chr28_14273698     ZHar    T    C        0      0        2 
  28 chr28_14273698   Sample    T    C        1      2        2 
  28 chr28_14276748     AAsi    G    A        0      0        2 
  28 chr28_14276748     AKia    G    A        0      0        2 
  28 chr28_14276748     AOna    G    A        0      0        2 
  28 chr28_14276748     ASom    G    A        0      0        2 
  28 chr28_14276748     HCab    G    A        0      0        2 
  28 chr28_14276748     HPrz    G    A        0      0        2 
  28 chr28_14276748     ZBoe    G    A      0.5      1        2 
  28 chr28_14276748     ZGre    G    A        0      0        2 
  28 chr28_14276748     ZHar    G    A        0      0        2 
  28 chr28_14276748   Sample    G    A        0      0        2 
  28 chr28_14282477     AAsi    T    C        0      0        2 
  28 chr28_14282477     AKia    T    C        0      0        2 
  28 chr28_14282477     AOna    T    C        0      0        2 
  28 chr28_14282477     ASom    T    C        0      0        2 
  28 chr28_14282477     HCab    T    C        1      2        2 
  28 chr28_14282477     HPrz    T    C        1      2        2 
  28 chr28_14282477     ZBoe    T    C        0      0        2 
  28 chr28_14282477     ZGre    T    C        0      0        2 
  28 chr28_14282477     ZHar    T    C        0      0        2 
  28 chr28_14282477   Sample    T    C        0      0        2 
  28 chr28_14292162     AAsi    C    T        0      0        2 
  28 chr28_14292162     AKia    C    T        0      0        2 
  28 chr28_14292162     AOna    C    T      0.5      1        2 
  28 chr28_14292162     ASom    C    T        0      0        2 
  28 chr28_14292162     HCab    C    T        0      0        2 
  28 chr28_14292162     HPrz    C    T        0      0        2 
  28 chr28_14292162     ZBoe    C    T        0      0        2 
  28 chr28_14292162     ZGre    C    T        0      0        2 
  28 chr28_14292162     ZHar    C    T        0      0        2 
  28 chr28_14292162   Sample    C    T        0      0        2 
  28 chr28_14303405     AAsi    G    A        0      0        2 
  28 chr28_14303405     AKia    G    A        0      0        2 
  28 chr28_14303405     AOna    G    A        0      0        2 
  28 chr28_14303405     ASom    G    A        0      0        2 
  28 chr28_14303405     HCab    G    A      0.5      1        2 
  28 chr28_14303405     HPrz    G    A        0      0        2 
  28 chr28_14303405     ZBoe    G    A        0      0        2 
  28 chr28_14303405     ZGre    G    A        0      0        2 
  28 chr28_14303405     ZHar    G    A        0      0        2 
  28 chr28_14303405   Sample    G    A        0      0        2 
  28 chr28_14304367     AAsi    T    C        0      0        2 
  28 chr28_14304367     AKia    T    C        1      2        2 
  28 chr28_14304367     AOna    T    C        0      0        2 
  28 chr28_14304367     ASom    T    C        0      0        2 
  28 chr28_14304367     HCab    T    C        0      0        2 
  28 chr28_14304367     HPrz    T    C        0      0        2 
  28 chr28_14304367     ZBoe    T    C        0      0        2 
  28 chr28_14304367     ZGre    T    C        0      0        2 
  28 chr28_14304367     ZHar    T    C        0      0        2 
  28 chr28_14304367   Sample    T    C        0      0        2 
  28 chr28_14304905     AAsi    T    A        0      0        2 
  28 chr28_14304905     AKia    T    A        0      0        2 
  28 chr28_14304905     AOna    T    A        0      0        2 
  28 chr28_14304905     ASom    T    A        0      0        2 
  28 chr28_14304905     HCab    T    A        0      0        2 
  28 chr28_14304905     HPrz    T    A        1      2        2 
  28 chr28_14304905     ZBoe    T    A        0      0        2 
  28 chr28_14304905     ZGre    T    A        0      0        2 
  28 chr28_14304905     ZHar    T    A        0      0        2 
  28 chr28_14304905   Sample    T    A        0      0        2 
  28 chr28_14313677     AAsi    C    T        0      0        2 
  28 chr28_14313677     AKia    C    T        0      0        2 
  28 chr28_14313677     AOna    C    T        0      0        2 
  28 chr28_14313677     ASom    C    T        1      2        2 
  28 chr28_14313677     HCab    C    T        0      0        2 
  28 chr28_14313677     HPrz    C    T        0      0        2 
  28 chr28_14313677     ZBoe    C    T        0      0        2 
  28 chr28_14313677     ZGre    C    T        0      0        2 
  28 chr28_14313677     ZHar    C    T        0      0        2 
  28 chr28_14313677   Sample    C    T        0      0        2 
  28 chr28_14315166     AAsi    G    C        0      0        2 
  28 chr28_14315166     AKia    G    C        0      0        2 
  28 chr28_14315166     AOna    G    C        0      0        2 
  28 chr28_14315166     ASom    G    C        0      0        2 
  28 chr28_14315166     HCab    G    C        0      0        2 
  28 chr28_14315166     HPrz    G    C        0      0        2 
  28 chr28_14315166     ZBoe    G    C        0      0        2 
  28 chr28_14315166     ZGre    G    C      0.5      1        2 
  28 chr28_14315166     ZHar    G    C        0      0        2 
  28 chr28_14315166   Sample    G    C        0      0        2 
  28 chr28_14321074     AAsi    C    T        0      0        2 
  28 chr28_14321074     AKia    C    T        0      0        2 
  28 chr28_14321074     AOna    C    T      0.5      1        2 
  28 chr28_14321074     ASom    C    T        0      0        2 
  28 chr28_14321074     HCab    C    T        0      0        2 
  28 chr28_14321074     HPrz    C    T        0      0        2 
  28 chr28_14321074     ZBoe    C    T        0      0        2 
  28 chr28_14321074     ZGre    C    T        0      0        2 
  28 chr28_14321074     ZHar    C    T        0      0        2 
  28 chr28_14321074   Sample    C    T        0      0        2 
  28 chr28_14322277     AAsi    G    A        0      0        2 
  28 chr28_14322277     AKia    G    A        0      0        2 
  28 chr28_14322277     AOna    G    A        0      0        2 
  28 chr28_14322277     ASom    G    A        0      0        2 
  28 chr28_14322277     HCab    G    A        0      0        2 
  28 chr28_14322277     HPrz    G    A        0      0        2 
  28 chr28_14322277     ZBoe    G    A      0.5      1        2 
  28 chr28_14322277     ZGre    G    A        0      0        2 
  28 chr28_14322277     ZHar    G    A        0      0        2 
  28 chr28_14322277   Sample    G    A        0      0        2 
  28 chr28_14326428     AAsi    A    G        0      0        2 
  28 chr28_14326428     AKia    A    G        0      0        2 
  28 chr28_14326428     AOna    A    G      0.5      1        2 
  28 chr28_14326428     ASom    A    G        0      0        2 
  28 chr28_14326428     HCab    A    G        0      0        2 
  28 chr28_14326428     HPrz    A    G        0      0        2 
  28 chr28_14326428     ZBoe    A    G        0      0        2 
  28 chr28_14326428     ZGre    A    G        0      0        2 
  28 chr28_14326428     ZHar    A    G        0      0        2 
  28 chr28_14326428   Sample    A    G        0      0        2 
  28 chr28_14328019     AAsi    C    T        0      0        2 
  28 chr28_14328019     AKia    C    T        0      0        2 
  28 chr28_14328019     AOna    C    T        0      0        2 
  28 chr28_14328019     ASom    C    T        0      0        2 
  28 chr28_14328019     HCab    C    T      0.5      1        2 
  28 chr28_14328019     HPrz    C    T        0      0        2 
  28 chr28_14328019     ZBoe    C    T        0      0        2 
  28 chr28_14328019     ZGre    C    T        0      0        2 
  28 chr28_14328019     ZHar    C    T        0      0        2 
  28 chr28_14328019   Sample    C    T        0      0        2 
  28 chr28_14328153     AAsi    C    G        0      0        2 
  28 chr28_14328153     AKia    C    G        0      0        2 
  28 chr28_14328153     AOna    C    G      0.5      1        2 
  28 chr28_14328153     ASom    C    G        0      0        2 
  28 chr28_14328153     HCab    C    G        0      0        2 
  28 chr28_14328153     HPrz    C    G        0      0        2 
  28 chr28_14328153     ZBoe    C    G        0      0        2 
  28 chr28_14328153     ZGre    C    G        0      0        2 
  28 chr28_14328153     ZHar    C    G        0      0        2 
  28 chr28_14328153   Sample    C    G        0      0        2 
  28 chr28_14329866     AAsi    G    C        0      0        2 
  28 chr28_14329866     AKia    G    C        0      0        2 
  28 chr28_14329866     AOna    G    C        0      0        2 
  28 chr28_14329866     ASom    G    C        0      0        2 
  28 chr28_14329866     HCab    G    C      0.5      1        2 
  28 chr28_14329866     HPrz    G    C        0      0        2 
  28 chr28_14329866     ZBoe    G    C        0      0        2 
  28 chr28_14329866     ZGre    G    C        0      0        2 
  28 chr28_14329866     ZHar    G    C        0      0        2 
  28 chr28_14329866   Sample    G    C        0      0        2 
  28 chr28_14340432     AAsi    A    T        0      0        2 
  28 chr28_14340432     AKia    A    T        0      0        2 
  28 chr28_14340432     AOna    A    T        1      2        2 
  28 chr28_14340432     ASom    A    T        0      0        2 
  28 chr28_14340432     HCab    A    T        0      0        2 
  28 chr28_14340432     HPrz    A    T        0      0        2 
  28 chr28_14340432     ZBoe    A    T        0      0        2 
  28 chr28_14340432     ZGre    A    T        0      0        2 
  28 chr28_14340432     ZHar    A    T        0      0        2 
  28 chr28_14340432   Sample    A    T        0      0        2 
  28 chr28_14347076     AAsi    C    T        0      0        2 
  28 chr28_14347076     AKia    C    T        0      0        2 
  28 chr28_14347076     AOna    C    T        0      0        2 
  28 chr28_14347076     ASom    C    T        0      0        2 
  28 chr28_14347076     HCab    C    T        1      2        2 
  28 chr28_14347076     HPrz    C    T        1      2        2 
  28 chr28_14347076     ZBoe    C    T        0      0        2 
  28 chr28_14347076     ZGre    C    T        0      0        2 
  28 chr28_14347076     ZHar    C    T        0      0        2 
  28 chr28_14347076   Sample    C    T        0      0        2 
  28 chr28_14368279     AAsi    G    C        0      0        2 
  28 chr28_14368279     AKia    G    C        0      0        2 
  28 chr28_14368279     AOna    G    C        0      0        2 
  28 chr28_14368279     ASom    G    C        0      0        2 
  28 chr28_14368279     HCab    G    C        0      0        2 
  28 chr28_14368279     HPrz    G    C        0      0        2 
  28 chr28_14368279     ZBoe    G    C      0.5      1        2 
  28 chr28_14368279     ZGre    G    C        0      0        2 
  28 chr28_14368279     ZHar    G    C        0      0        2 
  28 chr28_14368279   Sample    G    C        0      0        2 
  28 chr28_14369258     AAsi    A    T        0      0        2 
  28 chr28_14369258     AKia    A    T        0      0        2 
  28 chr28_14369258     AOna    A    T        0      0        2 
  28 chr28_14369258     ASom    A    T        0      0        2 
  28 chr28_14369258     HCab    A    T      0.5      1        2 
  28 chr28_14369258     HPrz    A    T        0      0        2 
  28 chr28_14369258     ZBoe    A    T        0      0        2 
  28 chr28_14369258     ZGre    A    T        0      0        2 
  28 chr28_14369258     ZHar    A    T        0      0        2 
  28 chr28_14369258   Sample    A    T        0      0        2 
  28 chr28_14373252     AAsi    C    T        0      0        2 
  28 chr28_14373252     AKia    C    T        0      0        2 
  28 chr28_14373252     AOna    C    T        0      0        2 
  28 chr28_14373252     ASom    C    T        0      0        2 
  28 chr28_14373252     HCab    C    T        0      0        2 
  28 chr28_14373252     HPrz    C    T        0      0        2 
  28 chr28_14373252     ZBoe    C    T      0.5      1        2 
  28 chr28_14373252     ZGre    C    T        0      0        2 
  28 chr28_14373252     ZHar    C    T        0      0        2 
  28 chr28_14373252   Sample    C    T        0      0        2 
  28 chr28_14391984     AAsi    A    G        0      0        2 
  28 chr28_14391984     AKia    A    G        0      0        2 
  28 chr28_14391984     AOna    A    G        0      0        2 
  28 chr28_14391984     ASom    A    G        0      0        2 
  28 chr28_14391984     HCab    A    G        0      0        2 
  28 chr28_14391984     HPrz    A    G        0      0        2 
  28 chr28_14391984     ZBoe    A    G      0.5      1        2 
  28 chr28_14391984     ZGre    A    G        0      0        2 
  28 chr28_14391984     ZHar    A    G        0      0        2 
  28 chr28_14391984   Sample    A    G        0      0        2 
  28 chr28_14397512     AAsi    C    A        0      0        2 
  28 chr28_14397512     AKia    C    A        0      0        2 
  28 chr28_14397512     AOna    C    A        0      0        2 
  28 chr28_14397512     ASom    C    A        0      0        2 
  28 chr28_14397512     HCab    C    A        1      2        2 
  28 chr28_14397512     HPrz    C    A        1      2        2 
  28 chr28_14397512     ZBoe    C    A        0      0        2 
  28 chr28_14397512     ZGre    C    A        0      0        2 
  28 chr28_14397512     ZHar    C    A        0      0        2 
  28 chr28_14397512   Sample    C    A        0      0        2 
  28 chr28_14406781     AAsi    G    A        0      0        2 
  28 chr28_14406781     AKia    G    A        0      0        2 
  28 chr28_14406781     AOna    G    A        0      0        2 
  28 chr28_14406781     ASom    G    A        0      0        2 
  28 chr28_14406781     HCab    G    A      0.5      1        2 
  28 chr28_14406781     HPrz    G    A      0.5      1        2 
  28 chr28_14406781     ZBoe    G    A        0      0        2 
  28 chr28_14406781     ZGre    G    A        0      0        2 
  28 chr28_14406781     ZHar    G    A        0      0        2 
  28 chr28_14406781   Sample    G    A        0      0        2 
  28 chr28_14407741     AAsi    T    C        0      0        2 
  28 chr28_14407741     AKia    T    C        1      2        2 
  28 chr28_14407741     AOna    T    C        0      0        2 
  28 chr28_14407741     ASom    T    C        0      0        2 
  28 chr28_14407741     HCab    T    C        0      0        2 
  28 chr28_14407741     HPrz    T    C        0      0        2 
  28 chr28_14407741     ZBoe    T    C        0      0        2 
  28 chr28_14407741     ZGre    T    C        0      0        2 
  28 chr28_14407741     ZHar    T    C        0      0        2 
  28 chr28_14407741   Sample    T    C        0      0        2 
  28 chr28_14410445     AAsi    A    G        0      0        2 
  28 chr28_14410445     AKia    A    G        0      0        2 
  28 chr28_14410445     AOna    A    G        0      0        2 
  28 chr28_14410445     ASom    A    G        0      0        2 
  28 chr28_14410445     HCab    A    G        1      2        2 
  28 chr28_14410445     HPrz    A    G        1      2        2 
  28 chr28_14410445     ZBoe    A    G        0      0        2 
  28 chr28_14410445     ZGre    A    G        0      0        2 
  28 chr28_14410445     ZHar    A    G        0      0        2 
  28 chr28_14410445   Sample    A    G        0      0        2 
  28 chr28_14414315     AAsi    G    A        0      0        2 
  28 chr28_14414315     AKia    G    A        0      0        2 
  28 chr28_14414315     AOna    G    A        0      0        2 
  28 chr28_14414315     ASom    G    A        1      2        2 
  28 chr28_14414315     HCab    G    A        0      0        2 
  28 chr28_14414315     HPrz    G    A        0      0        2 
  28 chr28_14414315     ZBoe    G    A        0      0        2 
  28 chr28_14414315     ZGre    G    A        0      0        2 
  28 chr28_14414315     ZHar    G    A        0      0        2 
  28 chr28_14414315   Sample    G    A        0      0        2 
  28 chr28_14420589     AAsi    A    G        0      0        2 
  28 chr28_14420589     AKia    A    G        0      0        2 
  28 chr28_14420589     AOna    A    G        0      0        2 
  28 chr28_14420589     ASom    A    G        0      0        2 
  28 chr28_14420589     HCab    A    G        0      0        2 
  28 chr28_14420589     HPrz    A    G        0      0        2 
  28 chr28_14420589     ZBoe    A    G        1      2        2 
  28 chr28_14420589     ZGre    A    G        1      2        2 
  28 chr28_14420589     ZHar    A    G        0      0        2 
  28 chr28_14420589   Sample    A    G        0      0        2 
  28 chr28_14424649     AAsi    A    G        0      0        2 
  28 chr28_14424649     AKia    A    G        0      0        2 
  28 chr28_14424649     AOna    A    G        0      0        2 
  28 chr28_14424649     ASom    A    G        0      0        2 
  28 chr28_14424649     HCab    A    G      0.5      1        2 
  28 chr28_14424649     HPrz    A    G        0      0        2 
  28 chr28_14424649     ZBoe    A    G        0      0        2 
  28 chr28_14424649     ZGre    A    G        0      0        2 
  28 chr28_14424649     ZHar    A    G        0      0        2 
  28 chr28_14424649   Sample    A    G        0      0        2 
  28 chr28_14429482     AAsi    G    A        0      0        2 
  28 chr28_14429482     AKia    G    A        0      0        2 
  28 chr28_14429482     AOna    G    A        0      0        2 
  28 chr28_14429482     ASom    G    A        0      0        2 
  28 chr28_14429482     HCab    G    A        0      0        2 
  28 chr28_14429482     HPrz    G    A        0      0        2 
  28 chr28_14429482     ZBoe    G    A        1      2        2 
  28 chr28_14429482     ZGre    G    A        0      0        2 
  28 chr28_14429482     ZHar    G    A        0      0        2 
  28 chr28_14429482   Sample    G    A        0      0        2 
  28 chr28_14435634     AAsi    T    C        0      0        2 
  28 chr28_14435634     AKia    T    C        0      0        2 
  28 chr28_14435634     AOna    T    C        0      0        2 
  28 chr28_14435634     ASom    T    C        0      0        2 
  28 chr28_14435634     HCab    T    C        0      0        2 
  28 chr28_14435634     HPrz    T    C        0      0        2 
  28 chr28_14435634     ZBoe    T    C        1      2        2 
  28 chr28_14435634     ZGre    T    C        0      0        2 
  28 chr28_14435634     ZHar    T    C        0      0        2 
  28 chr28_14435634   Sample    T    C        0      0        2 
  28 chr28_14443149     AAsi    G    T        0      0        2 
  28 chr28_14443149     AKia    G    T        0      0        2 
  28 chr28_14443149     AOna    G    T        0      0        2 
  28 chr28_14443149     ASom    G    T        0      0        2 
  28 chr28_14443149     HCab    G    T        0      0        2 
  28 chr28_14443149     HPrz    G    T        0      0        2 
  28 chr28_14443149     ZBoe    G    T        0      0        2 
  28 chr28_14443149     ZGre    G    T        0      0        2 
  28 chr28_14443149     ZHar    G    T      0.5      1        2 
  28 chr28_14443149   Sample    G    T        0      0        2 
  28 chr28_14445051     AAsi    C    T        0      0        2 
  28 chr28_14445051     AKia    C    T        0      0        2 
  28 chr28_14445051     AOna    C    T        0      0        2 
  28 chr28_14445051     ASom    C    T        0      0        2 
  28 chr28_14445051     HCab    C    T        0      0        2 
  28 chr28_14445051     HPrz    C    T        0      0        2 
  28 chr28_14445051     ZBoe    C    T        1      2        2 
  28 chr28_14445051     ZGre    C    T        1      2        2 
  28 chr28_14445051     ZHar    C    T        1      2        2 
  28 chr28_14445051   Sample    C    T        0      0        2 
  28 chr28_14445111     AAsi    C    T        0      0        2 
  28 chr28_14445111     AKia    C    T        0      0        2 
  28 chr28_14445111     AOna    C    T        0      0        2 
  28 chr28_14445111     ASom    C    T        0      0        2 
  28 chr28_14445111     HCab    C    T        0      0        2 
  28 chr28_14445111     HPrz    C    T        0      0        2 
  28 chr28_14445111     ZBoe    C    T        0      0        2 
  28 chr28_14445111     ZGre    C    T        0      0        2 
  28 chr28_14445111     ZHar    C    T      0.5      1        2 
  28 chr28_14445111   Sample    C    T        0      0        2 
  28 chr28_14446049     AAsi    A    G        0      0        2 
  28 chr28_14446049     AKia    A    G        0      0        2 
  28 chr28_14446049     AOna    A    G        0      0        2 
  28 chr28_14446049     ASom    A    G        0      0        2 
  28 chr28_14446049     HCab    A    G        0      0        2 
  28 chr28_14446049     HPrz    A    G        1      2        2 
  28 chr28_14446049     ZBoe    A    G        0      0        2 
  28 chr28_14446049     ZGre    A    G        0      0        2 
  28 chr28_14446049     ZHar    A    G        0      0        2 
  28 chr28_14446049   Sample    A    G        0      0        2 
  28 chr28_14448574     AAsi    A    G        0      0        2 
  28 chr28_14448574     AKia    A    G        0      0        2 
  28 chr28_14448574     AOna    A    G        0      0        2 
  28 chr28_14448574     ASom    A    G        0      0        2 
  28 chr28_14448574     HCab    A    G        0      0        2 
  28 chr28_14448574     HPrz    A    G        0      0        2 
  28 chr28_14448574     ZBoe    A    G        0      0        2 
  28 chr28_14448574     ZGre    A    G        0      0        2 
  28 chr28_14448574     ZHar    A    G        1      2        2 
  28 chr28_14448574   Sample    A    G        0      0        2 
  28 chr28_14453389     AAsi    A    G        0      0        2 
  28 chr28_14453389     AKia    A    G        0      0        2 
  28 chr28_14453389     AOna    A    G        0      0        2 
  28 chr28_14453389     ASom    A    G        0      0        2 
  28 chr28_14453389     HCab    A    G        1      2        2 
  28 chr28_14453389     HPrz    A    G        1      2        2 
  28 chr28_14453389     ZBoe    A    G        0      0        2 
  28 chr28_14453389     ZGre    A    G        0      0        2 
  28 chr28_14453389     ZHar    A    G        0      0        2 
  28 chr28_14453389   Sample    A    G        0      0        2 
  28 chr28_14458499     AAsi    T    C      0.5      1        2 
  28 chr28_14458499     AKia    T    C        0      0        2 
  28 chr28_14458499     AOna    T    C        0      0        2 
  28 chr28_14458499     ASom    T    C        0      0        2 
  28 chr28_14458499     HCab    T    C        0      0        2 
  28 chr28_14458499     HPrz    T    C        0      0        2 
  28 chr28_14458499     ZBoe    T    C        0      0        2 
  28 chr28_14458499     ZGre    T    C        0      0        2 
  28 chr28_14458499     ZHar    T    C        0      0        2 
  28 chr28_14458499   Sample    T    C        0      0        2 
  28 chr28_14464646     AAsi    C    T        0      0        2 
  28 chr28_14464646     AKia    C    T        1      2        2 
  28 chr28_14464646     AOna    C    T        0      0        2 
  28 chr28_14464646     ASom    C    T        0      0        2 
  28 chr28_14464646     HCab    C    T        0      0        2 
  28 chr28_14464646     HPrz    C    T        0      0        2 
  28 chr28_14464646     ZBoe    C    T        0      0        2 
  28 chr28_14464646     ZGre    C    T        0      0        2 
  28 chr28_14464646     ZHar    C    T        0      0        2 
  28 chr28_14464646   Sample    C    T        0      0        2 
  28 chr28_14470104     AAsi    T    C        0      0        2 
  28 chr28_14470104     AKia    T    C        0      0        2 
  28 chr28_14470104     AOna    T    C      0.5      1        2 
  28 chr28_14470104     ASom    T    C        0      0        2 
  28 chr28_14470104     HCab    T    C        0      0        2 
  28 chr28_14470104     HPrz    T    C        0      0        2 
  28 chr28_14470104     ZBoe    T    C        0      0        2 
  28 chr28_14470104     ZGre    T    C        0      0        2 
  28 chr28_14470104     ZHar    T    C        0      0        2 
  28 chr28_14470104   Sample    T    C        0      0        2 
  28 chr28_14483011     AAsi    G    A        0      0        2 
  28 chr28_14483011     AKia    G    A        0      0        2 
  28 chr28_14483011     AOna    G    A        0      0        2 
  28 chr28_14483011     ASom    G    A        0      0        2 
  28 chr28_14483011     HCab    G    A        0      0        2 
  28 chr28_14483011     HPrz    G    A        0      0        2 
  28 chr28_14483011     ZBoe    G    A        0      0        2 
  28 chr28_14483011     ZGre    G    A        0      0        2 
  28 chr28_14483011     ZHar    G    A      0.5      1        2 
  28 chr28_14483011   Sample    G    A        0      0        2 
  28 chr28_14489980     AAsi    A    T        0      0        2 
  28 chr28_14489980     AKia    A    T        0      0        2 
  28 chr28_14489980     AOna    A    T        0      0        2 
  28 chr28_14489980     ASom    A    T        0      0        2 
  28 chr28_14489980     HCab    A    T        0      0        2 
  28 chr28_14489980     HPrz    A    T        0      0        2 
  28 chr28_14489980     ZBoe    A    T        0      0        2 
  28 chr28_14489980     ZGre    A    T        0      0        2 
  28 chr28_14489980     ZHar    A    T      0.5      1        2 
  28 chr28_14489980   Sample    A    T        0      0        2 
  28 chr28_14493536     AAsi    T    C        0      0        2 
  28 chr28_14493536     AKia    T    C        0      0        2 
  28 chr28_14493536     AOna    T    C        0      0        2 
  28 chr28_14493536     ASom    T    C        1      2        2 
  28 chr28_14493536     HCab    T    C        0      0        2 
  28 chr28_14493536     HPrz    T    C        0      0        2 
  28 chr28_14493536     ZBoe    T    C        0      0        2 
  28 chr28_14493536     ZGre    T    C        0      0        2 
  28 chr28_14493536     ZHar    T    C        0      0        2 
  28 chr28_14493536   Sample    T    C        0      0        2 
  28 chr28_14505487     AAsi    G    A        1      2        2 
  28 chr28_14505487     AKia    G    A        0      0        2 
  28 chr28_14505487     AOna    G    A        0      0        2 
  28 chr28_14505487     ASom    G    A        0      0        2 
  28 chr28_14505487     HCab    G    A        0      0        2 
  28 chr28_14505487     HPrz    G    A        0      0        2 
  28 chr28_14505487     ZBoe    G    A        0      0        2 
  28 chr28_14505487     ZGre    G    A        0      0        2 
  28 chr28_14505487     ZHar    G    A        0      0        2 
  28 chr28_14505487   Sample    G    A        1      2        2 
  28 chr28_14512794     AAsi    A    G        0      0        2 
  28 chr28_14512794     AKia    A    G        0      0        2 
  28 chr28_14512794     AOna    A    G        0      0        2 
  28 chr28_14512794     ASom    A    G        0      0        2 
  28 chr28_14512794     HCab    A    G        0      0        2 
  28 chr28_14512794     HPrz    A    G        0      0        2 
  28 chr28_14512794     ZBoe    A    G      0.5      1        2 
  28 chr28_14512794     ZGre    A    G        0      0        2 
  28 chr28_14512794     ZHar    A    G        0      0        2 
  28 chr28_14512794   Sample    A    G        0      0        2 
  28 chr28_14521855     AAsi    T    C        0      0        2 
  28 chr28_14521855     AKia    T    C        0      0        2 
  28 chr28_14521855     AOna    T    C        0      0        2 
  28 chr28_14521855     ASom    T    C        0      0        2 
  28 chr28_14521855     HCab    T    C        0      0        2 
  28 chr28_14521855     HPrz    T    C        0      0        2 
  28 chr28_14521855     ZBoe    T    C      0.5      1        2 
  28 chr28_14521855     ZGre    T    C        0      0        2 
  28 chr28_14521855     ZHar    T    C        0      0        2 
  28 chr28_14521855   Sample    T    C        0      0        2 
  28 chr28_14545766     AAsi    A    G        0      0        2 
  28 chr28_14545766     AKia    A    G        0      0        2 
  28 chr28_14545766     AOna    A    G        0      0        2 
  28 chr28_14545766     ASom    A    G        0      0        2 
  28 chr28_14545766     HCab    A    G        1      2        2 
  28 chr28_14545766     HPrz    A    G        0      0        2 
  28 chr28_14545766     ZBoe    A    G        0      0        2 
  28 chr28_14545766     ZGre    A    G        0      0        2 
  28 chr28_14545766     ZHar    A    G        0      0        2 
  28 chr28_14545766   Sample    A    G        0      0        2 
  28 chr28_14549795     AAsi    G    T        0      0        2 
  28 chr28_14549795     AKia    G    T        0      0        2 
  28 chr28_14549795     AOna    G    T        0      0        2 
  28 chr28_14549795     ASom    G    T        0      0        2 
  28 chr28_14549795     HCab    G    T        0      0        2 
  28 chr28_14549795     HPrz    G    T        0      0        2 
  28 chr28_14549795     ZBoe    G    T        0      0        2 
  28 chr28_14549795     ZGre    G    T        1      2        2 
  28 chr28_14549795     ZHar    G    T        0      0        2 
  28 chr28_14549795   Sample    G    T        0      0        2 
  28 chr28_14551029     AAsi    C    T        1      2        2 
  28 chr28_14551029     AKia    C    T        0      0        2 
  28 chr28_14551029     AOna    C    T        0      0        2 
  28 chr28_14551029     ASom    C    T        1      2        2 
  28 chr28_14551029     HCab    C    T        0      0        2 
  28 chr28_14551029     HPrz    C    T        0      0        2 
  28 chr28_14551029     ZBoe    C    T        0      0        2 
  28 chr28_14551029     ZGre    C    T        0      0        2 
  28 chr28_14551029     ZHar    C    T        0      0        2 
  28 chr28_14551029   Sample    C    T        1      2        2 
  28 chr28_14551983     AAsi    T    G        0      0        2 
  28 chr28_14551983     AKia    T    G        0      0        2 
  28 chr28_14551983     AOna    T    G        0      0        2 
  28 chr28_14551983     ASom    T    G        0      0        2 
  28 chr28_14551983     HCab    T    G        0      0        2 
  28 chr28_14551983     HPrz    T    G        0      0        2 
  28 chr28_14551983     ZBoe    T    G      0.5      1        2 
  28 chr28_14551983     ZGre    T    G        0      0        2 
  28 chr28_14551983     ZHar    T    G        0      0        2 
  28 chr28_14551983   Sample    T    G        0      0        2 
  28 chr28_14552272     AAsi    A    C        0      0        2 
  28 chr28_14552272     AKia    A    C        0      0        2 
  28 chr28_14552272     AOna    A    C        0      0        2 
  28 chr28_14552272     ASom    A    C        0      0        2 
  28 chr28_14552272     HCab    A    C        1      2        2 
  28 chr28_14552272     HPrz    A    C        1      2        2 
  28 chr28_14552272     ZBoe    A    C        0      0        2 
  28 chr28_14552272     ZGre    A    C        0      0        2 
  28 chr28_14552272     ZHar    A    C        0      0        2 
  28 chr28_14552272   Sample    A    C        0      0        2 
  28 chr28_14563275     AAsi    C    G        0      0        2 
  28 chr28_14563275     AKia    C    G        0      0        2 
  28 chr28_14563275     AOna    C    G        0      0        2 
  28 chr28_14563275     ASom    C    G        0      0        2 
  28 chr28_14563275     HCab    C    G        1      2        2 
  28 chr28_14563275     HPrz    C    G        1      2        2 
  28 chr28_14563275     ZBoe    C    G        0      0        2 
  28 chr28_14563275     ZGre    C    G        0      0        2 
  28 chr28_14563275     ZHar    C    G        0      0        2 
  28 chr28_14563275   Sample    C    G        0      0        2 
  28 chr28_14569065     AAsi    A    G        0      0        2 
  28 chr28_14569065     AKia    A    G        0      0        2 
  28 chr28_14569065     AOna    A    G        0      0        2 
  28 chr28_14569065     ASom    A    G        0      0        2 
  28 chr28_14569065     HCab    A    G        1      2        2 
  28 chr28_14569065     HPrz    A    G        1      2        2 
  28 chr28_14569065     ZBoe    A    G        0      0        2 
  28 chr28_14569065     ZGre    A    G        0      0        2 
  28 chr28_14569065     ZHar    A    G        0      0        2 
  28 chr28_14569065   Sample    A    G        0      0        2 
  28 chr28_14572665     AAsi    A    T        0      0        2 
  28 chr28_14572665     AKia    A    T        0      0        2 
  28 chr28_14572665     AOna    A    T        0      0        2 
  28 chr28_14572665     ASom    A    T        0      0        2 
  28 chr28_14572665     HCab    A    T        0      0        2 
  28 chr28_14572665     HPrz    A    T        0      0        2 
  28 chr28_14572665     ZBoe    A    T        0      0        2 
  28 chr28_14572665     ZGre    A    T        0      0        2 
  28 chr28_14572665     ZHar    A    T        1      2        2 
  28 chr28_14572665   Sample    A    T        0      0        2 
  28 chr28_14585105     AAsi    T    C        0      0        2 
  28 chr28_14585105     AKia    T    C        1      2        2 
  28 chr28_14585105     AOna    T    C      0.5      1        2 
  28 chr28_14585105     ASom    T    C        0      0        2 
  28 chr28_14585105     HCab    T    C        0      0        2 
  28 chr28_14585105     HPrz    T    C        0      0        2 
  28 chr28_14585105     ZBoe    T    C        0      0        2 
  28 chr28_14585105     ZGre    T    C        0      0        2 
  28 chr28_14585105     ZHar    T    C        0      0        2 
  28 chr28_14585105   Sample    T    C        0      0        2 
  28 chr28_14592848     AAsi    G    C        0      0        2 
  28 chr28_14592848     AKia    G    C        0      0        2 
  28 chr28_14592848     AOna    G    C        0      0        2 
  28 chr28_14592848     ASom    G    C        0      0        2 
  28 chr28_14592848     HCab    G    C        1      2        2 
  28 chr28_14592848     HPrz    G    C        1      2        2 
  28 chr28_14592848     ZBoe    G    C        0      0        2 
  28 chr28_14592848     ZGre    G    C        0      0        2 
  28 chr28_14592848     ZHar    G    C        0      0        2 
  28 chr28_14592848   Sample    G    C        0      0        2 
  28 chr28_14596825     AAsi    G    A        0      0        2 
  28 chr28_14596825     AKia    G    A        0      0        2 
  28 chr28_14596825     AOna    G    A        0      0        2 
  28 chr28_14596825     ASom    G    A        0      0        2 
  28 chr28_14596825     HCab    G    A        1      2        2 
  28 chr28_14596825     HPrz    G    A        1      2        2 
  28 chr28_14596825     ZBoe    G    A        0      0        2 
  28 chr28_14596825     ZGre    G    A        0      0        2 
  28 chr28_14596825     ZHar    G    A        0      0        2 
  28 chr28_14596825   Sample    G    A        0      0        2 
  28 chr28_14601164     AAsi    A    G        0      0        2 
  28 chr28_14601164     AKia    A    G        0      0        2 
  28 chr28_14601164     AOna    A    G        0      0        2 
  28 chr28_14601164     ASom    A    G        0      0        2 
  28 chr28_14601164     HCab    A    G        1      2        2 
  28 chr28_14601164     HPrz    A    G        1      2        2 
  28 chr28_14601164     ZBoe    A    G        0      0        2 
  28 chr28_14601164     ZGre    A    G        0      0        2 
  28 chr28_14601164     ZHar    A    G        0      0        2 
  28 chr28_14601164   Sample    A    G        0      0        2 
  28 chr28_14625081     AAsi    G    A        0      0        2 
  28 chr28_14625081     AKia    G    A        0      0        2 
  28 chr28_14625081     AOna    G    A        0      0        2 
  28 chr28_14625081     ASom    G    A        0      0        2 
  28 chr28_14625081     HCab    G    A        1      2        2 
  28 chr28_14625081     HPrz    G    A        1      2        2 
  28 chr28_14625081     ZBoe    G    A        0      0        2 
  28 chr28_14625081     ZGre    G    A        0      0        2 
  28 chr28_14625081     ZHar    G    A        0      0        2 
  28 chr28_14625081   Sample    G    A        0      0        2 
  28 chr28_14627439     AAsi    G    A        0      0        2 
  28 chr28_14627439     AKia    G    A        0      0        2 
  28 chr28_14627439     AOna    G    A        0      0        2 
  28 chr28_14627439     ASom    G    A        0      0        2 
  28 chr28_14627439     HCab    G    A        0      0        2 
  28 chr28_14627439     HPrz    G    A        0      0        2 
  28 chr28_14627439     ZBoe    G    A        0      0        2 
  28 chr28_14627439     ZGre    G    A        0      0        2 
  28 chr28_14627439     ZHar    G    A      0.5      1        2 
  28 chr28_14627439   Sample    G    A        0      0        2 
  28 chr28_14631591     AAsi    T    C        0      0        2 
  28 chr28_14631591     AKia    T    C        0      0        2 
  28 chr28_14631591     AOna    T    C        0      0        2 
  28 chr28_14631591     ASom    T    C        1      2        2 
  28 chr28_14631591     HCab    T    C        0      0        2 
  28 chr28_14631591     HPrz    T    C        0      0        2 
  28 chr28_14631591     ZBoe    T    C        0      0        2 
  28 chr28_14631591     ZGre    T    C        0      0        2 
  28 chr28_14631591     ZHar    T    C        0      0        2 
  28 chr28_14631591   Sample    T    C        0      0        2 
  28 chr28_14637534     AAsi    A    G        0      0        2 
  28 chr28_14637534     AKia    A    G        0      0        2 
  28 chr28_14637534     AOna    A    G        0      0        2 
  28 chr28_14637534     ASom    A    G        0      0        2 
  28 chr28_14637534     HCab    A    G        0      0        2 
  28 chr28_14637534     HPrz    A    G        0      0        2 
  28 chr28_14637534     ZBoe    A    G        0      0        2 
  28 chr28_14637534     ZGre    A    G        1      2        2 
  28 chr28_14637534     ZHar    A    G        0      0        2 
  28 chr28_14637534   Sample    A    G        0      0        2 
  28 chr28_14640343     AAsi    T    C        0      0        2 
  28 chr28_14640343     AKia    T    C        0      0        2 
  28 chr28_14640343     AOna    T    C        0      0        2 
  28 chr28_14640343     ASom    T    C        0      0        2 
  28 chr28_14640343     HCab    T    C        1      2        2 
  28 chr28_14640343     HPrz    T    C        1      2        2 
  28 chr28_14640343     ZBoe    T    C        0      0        2 
  28 chr28_14640343     ZGre    T    C        0      0        2 
  28 chr28_14640343     ZHar    T    C        0      0        2 
  28 chr28_14640343   Sample    T    C        0      0        2 
  28 chr28_14647923     AAsi    C    A        0      0        2 
  28 chr28_14647923     AKia    C    A        0      0        2 
  28 chr28_14647923     AOna    C    A        0      0        2 
  28 chr28_14647923     ASom    C    A        0      0        2 
  28 chr28_14647923     HCab    C    A        1      2        2 
  28 chr28_14647923     HPrz    C    A        1      2        2 
  28 chr28_14647923     ZBoe    C    A        0      0        2 
  28 chr28_14647923     ZGre    C    A        0      0        2 
  28 chr28_14647923     ZHar    C    A        0      0        2 
  28 chr28_14647923   Sample    C    A        0      0        2 
  28 chr28_14649053     AAsi    A    G        0      0        2 
  28 chr28_14649053     AKia    A    G        0      0        2 
  28 chr28_14649053     AOna    A    G        0      0        2 
  28 chr28_14649053     ASom    A    G        0      0        2 
  28 chr28_14649053     HCab    A    G        0      0        2 
  28 chr28_14649053     HPrz    A    G      0.5      1        2 
  28 chr28_14649053     ZBoe    A    G        0      0        2 
  28 chr28_14649053     ZGre    A    G        0      0        2 
  28 chr28_14649053     ZHar    A    G        0      0        2 
  28 chr28_14649053   Sample    A    G        0      0        2 
  28 chr28_14656629     AAsi    A    G        0      0        2 
  28 chr28_14656629     AKia    A    G        0      0        2 
  28 chr28_14656629     AOna    A    G      0.5      1        2 
  28 chr28_14656629     ASom    A    G        0      0        2 
  28 chr28_14656629     HCab    A    G        0      0        2 
  28 chr28_14656629     HPrz    A    G        0      0        2 
  28 chr28_14656629     ZBoe    A    G        0      0        2 
  28 chr28_14656629     ZGre    A    G        0      0        2 
  28 chr28_14656629     ZHar    A    G        0      0        2 
  28 chr28_14656629   Sample    A    G        0      0        2 
  28 chr28_14657407     AAsi    C    T        0      0        2 
  28 chr28_14657407     AKia    C    T        0      0        2 
  28 chr28_14657407     AOna    C    T      0.5      1        2 
  28 chr28_14657407     ASom    C    T        0      0        2 
  28 chr28_14657407     HCab    C    T        0      0        2 
  28 chr28_14657407     HPrz    C    T        0      0        2 
  28 chr28_14657407     ZBoe    C    T        0      0        2 
  28 chr28_14657407     ZGre    C    T        0      0        2 
  28 chr28_14657407     ZHar    C    T        0      0        2 
  28 chr28_14657407   Sample    C    T        0      0        2 
  28 chr28_14658743     AAsi    G    A        0      0        2 
  28 chr28_14658743     AKia    G    A        0      0        2 
  28 chr28_14658743     AOna    G    A        0      0        2 
  28 chr28_14658743     ASom    G    A        0      0        2 
  28 chr28_14658743     HCab    G    A        1      2        2 
  28 chr28_14658743     HPrz    G    A        1      2        2 
  28 chr28_14658743     ZBoe    G    A        0      0        2 
  28 chr28_14658743     ZGre    G    A        0      0        2 
  28 chr28_14658743     ZHar    G    A        0      0        2 
  28 chr28_14658743   Sample    G    A        0      0        2 
  28 chr28_14665424     AAsi    T    C        0      0        2 
  28 chr28_14665424     AKia    T    C        0      0        2 
  28 chr28_14665424     AOna    T    C      0.5      1        2 
  28 chr28_14665424     ASom    T    C        0      0        2 
  28 chr28_14665424     HCab    T    C        0      0        2 
  28 chr28_14665424     HPrz    T    C        0      0        2 
  28 chr28_14665424     ZBoe    T    C        0      0        2 
  28 chr28_14665424     ZGre    T    C        0      0        2 
  28 chr28_14665424     ZHar    T    C        0      0        2 
  28 chr28_14665424   Sample    T    C        0      0        2 
  28 chr28_14667289     AAsi    G    C        0      0        2 
  28 chr28_14667289     AKia    G    C        0      0        2 
  28 chr28_14667289     AOna    G    C        0      0        2 
  28 chr28_14667289     ASom    G    C        0      0        2 
  28 chr28_14667289     HCab    G    C        1      2        2 
  28 chr28_14667289     HPrz    G    C        1      2        2 
  28 chr28_14667289     ZBoe    G    C        0      0        2 
  28 chr28_14667289     ZGre    G    C        0      0        2 
  28 chr28_14667289     ZHar    G    C        0      0        2 
  28 chr28_14667289   Sample    G    C        0      0        2 
  28 chr28_14675040     AAsi    T    C        0      0        2 
  28 chr28_14675040     AKia    T    C        1      2        2 
  28 chr28_14675040     AOna    T    C      0.5      1        2 
  28 chr28_14675040     ASom    T    C        0      0        2 
  28 chr28_14675040     HCab    T    C        0      0        2 
  28 chr28_14675040     HPrz    T    C        0      0        2 
  28 chr28_14675040     ZBoe    T    C        0      0        2 
  28 chr28_14675040     ZGre    T    C        0      0        2 
  28 chr28_14675040     ZHar    T    C        0      0        2 
  28 chr28_14675040   Sample    T    C        0      0        2 
  28 chr28_14682439     AAsi    T    C        0      0        2 
  28 chr28_14682439     AKia    T    C        0      0        2 
  28 chr28_14682439     AOna    T    C      0.5      1        2 
  28 chr28_14682439     ASom    T    C        0      0        2 
  28 chr28_14682439     HCab    T    C        0      0        2 
  28 chr28_14682439     HPrz    T    C        0      0        2 
  28 chr28_14682439     ZBoe    T    C        0      0        2 
  28 chr28_14682439     ZGre    T    C        0      0        2 
  28 chr28_14682439     ZHar    T    C        0      0        2 
  28 chr28_14682439   Sample    T    C        0      0        2 
  28 chr28_14683948     AAsi    G    A        0      0        2 
  28 chr28_14683948     AKia    G    A        0      0        2 
  28 chr28_14683948     AOna    G    A        0      0        2 
  28 chr28_14683948     ASom    G    A        0      0        2 
  28 chr28_14683948     HCab    G    A        0      0        2 
  28 chr28_14683948     HPrz    G    A        0      0        2 
  28 chr28_14683948     ZBoe    G    A        0      0        2 
  28 chr28_14683948     ZGre    G    A      0.5      1        2 
  28 chr28_14683948     ZHar    G    A        0      0        2 
  28 chr28_14683948   Sample    G    A        0      0        2 
  28 chr28_14685376     AAsi    T    C        0      0        2 
  28 chr28_14685376     AKia    T    C        0      0        2 
  28 chr28_14685376     AOna    T    C        0      0        2 
  28 chr28_14685376     ASom    T    C        0      0        2 
  28 chr28_14685376     HCab    T    C        0      0        2 
  28 chr28_14685376     HPrz    T    C        0      0        2 
  28 chr28_14685376     ZBoe    T    C        0      0        2 
  28 chr28_14685376     ZGre    T    C        0      0        2 
  28 chr28_14685376     ZHar    T    C      0.5      1        2 
  28 chr28_14685376   Sample    T    C        0      0        2 
  28 chr28_14688671     AAsi    A    G        0      0        2 
  28 chr28_14688671     AKia    A    G        0      0        2 
  28 chr28_14688671     AOna    A    G        0      0        2 
  28 chr28_14688671     ASom    A    G        0      0        2 
  28 chr28_14688671     HCab    A    G        0      0        2 
  28 chr28_14688671     HPrz    A    G        0      0        2 
  28 chr28_14688671     ZBoe    A    G        0      0        2 
  28 chr28_14688671     ZGre    A    G      0.5      1        2 
  28 chr28_14688671     ZHar    A    G        0      0        2 
  28 chr28_14688671   Sample    A    G        0      0        2 
  28 chr28_14695667     AAsi    A    G        0      0        2 
  28 chr28_14695667     AKia    A    G        0      0        2 
  28 chr28_14695667     AOna    A    G        0      0        2 
  28 chr28_14695667     ASom    A    G        0      0        2 
  28 chr28_14695667     HCab    A    G        1      2        2 
  28 chr28_14695667     HPrz    A    G        1      2        2 
  28 chr28_14695667     ZBoe    A    G        0      0        2 
  28 chr28_14695667     ZGre    A    G        0      0        2 
  28 chr28_14695667     ZHar    A    G        0      0        2 
  28 chr28_14695667   Sample    A    G        0      0        2 
  28 chr28_14701377     AAsi    G    C        0      0        2 
  28 chr28_14701377     AKia    G    C        1      2        2 
  28 chr28_14701377     AOna    G    C      0.5      1        2 
  28 chr28_14701377     ASom    G    C        0      0        2 
  28 chr28_14701377     HCab    G    C        0      0        2 
  28 chr28_14701377     HPrz    G    C        0      0        2 
  28 chr28_14701377     ZBoe    G    C        0      0        2 
  28 chr28_14701377     ZGre    G    C        0      0        2 
  28 chr28_14701377     ZHar    G    C        0      0        2 
  28 chr28_14701377   Sample    G    C        0      0        2 
  28 chr28_14705301     AAsi    T    C        0      0        2 
  28 chr28_14705301     AKia    T    C        0      0        2 
  28 chr28_14705301     AOna    T    C        0      0        2 
  28 chr28_14705301     ASom    T    C        0      0        2 
  28 chr28_14705301     HCab    T    C        1      2        2 
  28 chr28_14705301     HPrz    T    C        0      0        2 
  28 chr28_14705301     ZBoe    T    C        0      0        2 
  28 chr28_14705301     ZGre    T    C        0      0        2 
  28 chr28_14705301     ZHar    T    C        0      0        2 
  28 chr28_14705301   Sample    T    C        0      0        2 
  28 chr28_14712374     AAsi    C    T        0      0        2 
  28 chr28_14712374     AKia    C    T        0      0        2 
  28 chr28_14712374     AOna    C    T        0      0        2 
  28 chr28_14712374     ASom    C    T        0      0        2 
  28 chr28_14712374     HCab    C    T        0      0        2 
  28 chr28_14712374     HPrz    C    T        0      0        2 
  28 chr28_14712374     ZBoe    C    T      0.5      1        2 
  28 chr28_14712374     ZGre    C    T        0      0        2 
  28 chr28_14712374     ZHar    C    T        0      0        2 
  28 chr28_14712374   Sample    C    T        0      0        2 
  28 chr28_14720091     AAsi    A    C      0.5      1        2 
  28 chr28_14720091     AKia    A    C        0      0        2 
  28 chr28_14720091     AOna    A    C        0      0        2 
  28 chr28_14720091     ASom    A    C        0      0        2 
  28 chr28_14720091     HCab    A    C        0      0        2 
  28 chr28_14720091     HPrz    A    C        0      0        2 
  28 chr28_14720091     ZBoe    A    C        0      0        2 
  28 chr28_14720091     ZGre    A    C        0      0        2 
  28 chr28_14720091     ZHar    A    C        0      0        2 
  28 chr28_14720091   Sample    A    C        0      0        2 
  28 chr28_14721266     AAsi    C    T        0      0        2 
  28 chr28_14721266     AKia    C    T        0      0        2 
  28 chr28_14721266     AOna    C    T        0      0        2 
  28 chr28_14721266     ASom    C    T        0      0        2 
  28 chr28_14721266     HCab    C    T        0      0        2 
  28 chr28_14721266     HPrz    C    T        0      0        2 
  28 chr28_14721266     ZBoe    C    T        0      0        2 
  28 chr28_14721266     ZGre    C    T        0      0        2 
  28 chr28_14721266     ZHar    C    T        1      2        2 
  28 chr28_14721266   Sample    C    T        0      0        2 
  28 chr28_14724537     AAsi    C    A        0      0        2 
  28 chr28_14724537     AKia    C    A        0      0        2 
  28 chr28_14724537     AOna    C    A        0      0        2 
  28 chr28_14724537     ASom    C    A        0      0        2 
  28 chr28_14724537     HCab    C    A        0      0        2 
  28 chr28_14724537     HPrz    C    A        0      0        2 
  28 chr28_14724537     ZBoe    C    A        0      0        2 
  28 chr28_14724537     ZGre    C    A        1      2        2 
  28 chr28_14724537     ZHar    C    A        0      0        2 
  28 chr28_14724537   Sample    C    A        0      0        2 
  28 chr28_14728430     AAsi    A    T        1      2        2 
  28 chr28_14728430     AKia    A    T        0      0        2 
  28 chr28_14728430     AOna    A    T        0      0        2 
  28 chr28_14728430     ASom    A    T        1      2        2 
  28 chr28_14728430     HCab    A    T        0      0        2 
  28 chr28_14728430     HPrz    A    T        0      0        2 
  28 chr28_14728430     ZBoe    A    T        0      0        2 
  28 chr28_14728430     ZGre    A    T        0      0        2 
  28 chr28_14728430     ZHar    A    T        0      0        2 
  28 chr28_14728430   Sample    A    T        1      2        2 
  28 chr28_14731147     AAsi    C    T        0      0        2 
  28 chr28_14731147     AKia    C    T        0      0        2 
  28 chr28_14731147     AOna    C    T        0      0        2 
  28 chr28_14731147     ASom    C    T        0      0        2 
  28 chr28_14731147     HCab    C    T        0      0        2 
  28 chr28_14731147     HPrz    C    T      0.5      1        2 
  28 chr28_14731147     ZBoe    C    T        0      0        2 
  28 chr28_14731147     ZGre    C    T        0      0        2 
  28 chr28_14731147     ZHar    C    T        0      0        2 
  28 chr28_14731147   Sample    C    T        0      0        2 
  28 chr28_14731351     AAsi    C    T        0      0        2 
  28 chr28_14731351     AKia    C    T        0      0        2 
  28 chr28_14731351     AOna    C    T        0      0        2 
  28 chr28_14731351     ASom    C    T        0      0        2 
  28 chr28_14731351     HCab    C    T        1      2        2 
  28 chr28_14731351     HPrz    C    T      0.5      1        2 
  28 chr28_14731351     ZBoe    C    T        0      0        2 
  28 chr28_14731351     ZGre    C    T        0      0        2 
  28 chr28_14731351     ZHar    C    T        0      0        2 
  28 chr28_14731351   Sample    C    T        0      0        2 
  28 chr28_14732287     AAsi    G    A      0.5      1        2 
  28 chr28_14732287     AKia    G    A        0      0        2 
  28 chr28_14732287     AOna    G    A        0      0        2 
  28 chr28_14732287     ASom    G    A        0      0        2 
  28 chr28_14732287     HCab    G    A        0      0        2 
  28 chr28_14732287     HPrz    G    A        0      0        2 
  28 chr28_14732287     ZBoe    G    A        0      0        2 
  28 chr28_14732287     ZGre    G    A        0      0        2 
  28 chr28_14732287     ZHar    G    A        0      0        2 
  28 chr28_14732287   Sample    G    A        0      0        2 
  28 chr28_14734105     AAsi    T    C        0      0        2 
  28 chr28_14734105     AKia    T    C        0      0        2 
  28 chr28_14734105     AOna    T    C        0      0        2 
  28 chr28_14734105     ASom    T    C        0      0        2 
  28 chr28_14734105     HCab    T    C        0      0        2 
  28 chr28_14734105     HPrz    T    C        0      0        2 
  28 chr28_14734105     ZBoe    T    C        0      0        2 
  28 chr28_14734105     ZGre    T    C      0.5      1        2 
  28 chr28_14734105     ZHar    T    C        0      0        2 
  28 chr28_14734105   Sample    T    C        0      0        2 
  28 chr28_14747094     AAsi    G    A        1      2        2 
  28 chr28_14747094     AKia    G    A        1      2        2 
  28 chr28_14747094     AOna    G    A        1      2        2 
  28 chr28_14747094     ASom    G    A        1      2        2 
  28 chr28_14747094     HCab    G    A        0      0        2 
  28 chr28_14747094     HPrz    G    A        0      0        2 
  28 chr28_14747094     ZBoe    G    A        0      0        2 
  28 chr28_14747094     ZGre    G    A        0      0        2 
  28 chr28_14747094     ZHar    G    A        0      0        2 
  28 chr28_14747094   Sample    G    A        1      2        2 
  28 chr28_14749763     AAsi    A    G        0      0        2 
  28 chr28_14749763     AKia    A    G        0      0        2 
  28 chr28_14749763     AOna    A    G        0      0        2 
  28 chr28_14749763     ASom    A    G        0      0        2 
  28 chr28_14749763     HCab    A    G        0      0        2 
  28 chr28_14749763     HPrz    A    G        0      0        2 
  28 chr28_14749763     ZBoe    A    G        0      0        2 
  28 chr28_14749763     ZGre    A    G        0      0        2 
  28 chr28_14749763     ZHar    A    G      0.5      1        2 
  28 chr28_14749763   Sample    A    G        0      0        2 
  28 chr28_14752118     AAsi    A    G        0      0        2 
  28 chr28_14752118     AKia    A    G        0      0        2 
  28 chr28_14752118     AOna    A    G        0      0        2 
  28 chr28_14752118     ASom    A    G        1      2        2 
  28 chr28_14752118     HCab    A    G        0      0        2 
  28 chr28_14752118     HPrz    A    G        0      0        2 
  28 chr28_14752118     ZBoe    A    G        0      0        2 
  28 chr28_14752118     ZGre    A    G        0      0        2 
  28 chr28_14752118     ZHar    A    G        0      0        2 
  28 chr28_14752118   Sample    A    G        0      0        2 
  28 chr28_14754651     AAsi    A    T        0      0        2 
  28 chr28_14754651     AKia    A    T        0      0        2 
  28 chr28_14754651     AOna    A    T        0      0        2 
  28 chr28_14754651     ASom    A    T        0      0        2 
  28 chr28_14754651     HCab    A    T        1      2        2 
  28 chr28_14754651     HPrz    A    T        1      2        2 
  28 chr28_14754651     ZBoe    A    T        0      0        2 
  28 chr28_14754651     ZGre    A    T        0      0        2 
  28 chr28_14754651     ZHar    A    T        0      0        2 
  28 chr28_14754651   Sample    A    T        0      0        2 
  28 chr28_14754844     AAsi    A    G        0      0        2 
  28 chr28_14754844     AKia    A    G        0      0        2 
  28 chr28_14754844     AOna    A    G        0      0        2 
  28 chr28_14754844     ASom    A    G        0      0        2 
  28 chr28_14754844     HCab    A    G        0      0        2 
  28 chr28_14754844     HPrz    A    G        0      0        2 
  28 chr28_14754844     ZBoe    A    G      0.5      1        2 
  28 chr28_14754844     ZGre    A    G        0      0        2 
  28 chr28_14754844     ZHar    A    G        0      0        2 
  28 chr28_14754844   Sample    A    G        0      0        2 
  28 chr28_14755257     AAsi    G    T        0      0        2 
  28 chr28_14755257     AKia    G    T        0      0        2 
  28 chr28_14755257     AOna    G    T        0      0        2 
  28 chr28_14755257     ASom    G    T        0      0        2 
  28 chr28_14755257     HCab    G    T        1      2        2 
  28 chr28_14755257     HPrz    G    T        1      2        2 
  28 chr28_14755257     ZBoe    G    T        0      0        2 
  28 chr28_14755257     ZGre    G    T        0      0        2 
  28 chr28_14755257     ZHar    G    T        0      0        2 
  28 chr28_14755257   Sample    G    T        0      0        2 
  28 chr28_14757265     AAsi    A    G        0      0        2 
  28 chr28_14757265     AKia    A    G        1      2        2 
  28 chr28_14757265     AOna    A    G        1      2        2 
  28 chr28_14757265     ASom    A    G        0      0        2 
  28 chr28_14757265     HCab    A    G        0      0        2 
  28 chr28_14757265     HPrz    A    G        0      0        2 
  28 chr28_14757265     ZBoe    A    G        1      2        2 
  28 chr28_14757265     ZGre    A    G        1      2        2 
  28 chr28_14757265     ZHar    A    G        0      0        2 
  28 chr28_14757265   Sample    A    G        0      0        2 
  28 chr28_14764923     AAsi    T    C        0      0        2 
  28 chr28_14764923     AKia    T    C        0      0        2 
  28 chr28_14764923     AOna    T    C        0      0        2 
  28 chr28_14764923     ASom    T    C        0      0        2 
  28 chr28_14764923     HCab    T    C        0      0        2 
  28 chr28_14764923     HPrz    T    C        0      0        2 
  28 chr28_14764923     ZBoe    T    C        0      0        2 
  28 chr28_14764923     ZGre    T    C        0      0        2 
  28 chr28_14764923     ZHar    T    C        1      2        2 
  28 chr28_14764923   Sample    T    C        0      0        2 
  28 chr28_14766284     AAsi    T    A        0      0        2 
  28 chr28_14766284     AKia    T    A        0      0        2 
  28 chr28_14766284     AOna    T    A        0      0        2 
  28 chr28_14766284     ASom    T    A        0      0        2 
  28 chr28_14766284     HCab    T    A        0      0        2 
  28 chr28_14766284     HPrz    T    A        0      0        2 
  28 chr28_14766284     ZBoe    T    A        0      0        2 
  28 chr28_14766284     ZGre    T    A        0      0        2 
  28 chr28_14766284     ZHar    T    A        1      2        2 
  28 chr28_14766284   Sample    T    A        0      0        2 
  28 chr28_14766662     AAsi    C    T        0      0        2 
  28 chr28_14766662     AKia    C    T        0      0        2 
  28 chr28_14766662     AOna    C    T        0      0        2 
  28 chr28_14766662     ASom    C    T        0      0        2 
  28 chr28_14766662     HCab    C    T        1      2        2 
  28 chr28_14766662     HPrz    C    T        1      2        2 
  28 chr28_14766662     ZBoe    C    T        0      0        2 
  28 chr28_14766662     ZGre    C    T        0      0        2 
  28 chr28_14766662     ZHar    C    T        0      0        2 
  28 chr28_14766662   Sample    C    T        0      0        2 
  28 chr28_14767102     AAsi    T    C        0      0        2 
  28 chr28_14767102     AKia    T    C        0      0        2 
  28 chr28_14767102     AOna    T    C        0      0        2 
  28 chr28_14767102     ASom    T    C        0      0        2 
  28 chr28_14767102     HCab    T    C        0      0        2 
  28 chr28_14767102     HPrz    T    C        0      0        2 
  28 chr28_14767102     ZBoe    T    C        0      0        2 
  28 chr28_14767102     ZGre    T    C        0      0        2 
  28 chr28_14767102     ZHar    T    C        1      2        2 
  28 chr28_14767102   Sample    T    C        0      0        2 
  28 chr28_14767746     AAsi    A    G        0      0        2 
  28 chr28_14767746     AKia    A    G        0      0        2 
  28 chr28_14767746     AOna    A    G        0      0        2 
  28 chr28_14767746     ASom    A    G        0      0        2 
  28 chr28_14767746     HCab    A    G        0      0        2 
  28 chr28_14767746     HPrz    A    G        0      0        2 
  28 chr28_14767746     ZBoe    A    G        0      0        2 
  28 chr28_14767746     ZGre    A    G      0.5      1        2 
  28 chr28_14767746     ZHar    A    G        0      0        2 
  28 chr28_14767746   Sample    A    G        0      0        2 
  28 chr28_14775128     AAsi    C    T        0      0        2 
  28 chr28_14775128     AKia    C    T        0      0        2 
  28 chr28_14775128     AOna    C    T        0      0        2 
  28 chr28_14775128     ASom    C    T        0      0        2 
  28 chr28_14775128     HCab    C    T        1      2        2 
  28 chr28_14775128     HPrz    C    T        1      2        2 
  28 chr28_14775128     ZBoe    C    T        0      0        2 
  28 chr28_14775128     ZGre    C    T        0      0        2 
  28 chr28_14775128     ZHar    C    T        0      0        2 
  28 chr28_14775128   Sample    C    T        0      0        2 
  28 chr28_14778701     AAsi    A    G        0      0        2 
  28 chr28_14778701     AKia    A    G        0      0        2 
  28 chr28_14778701     AOna    A    G        0      0        2 
  28 chr28_14778701     ASom    A    G        0      0        2 
  28 chr28_14778701     HCab    A    G        0      0        2 
  28 chr28_14778701     HPrz    A    G        0      0        2 
  28 chr28_14778701     ZBoe    A    G        0      0        2 
  28 chr28_14778701     ZGre    A    G      0.5      1        2 
  28 chr28_14778701     ZHar    A    G        0      0        2 
  28 chr28_14778701   Sample    A    G        0      0        2 
  28 chr28_14783502     AAsi    G    T        0      0        2 
  28 chr28_14783502     AKia    G    T        0      0        2 
  28 chr28_14783502     AOna    G    T        0      0        2 
  28 chr28_14783502     ASom    G    T        0      0        2 
  28 chr28_14783502     HCab    G    T        1      2        2 
  28 chr28_14783502     HPrz    G    T        1      2        2 
  28 chr28_14783502     ZBoe    G    T        0      0        2 
  28 chr28_14783502     ZGre    G    T        0      0        2 
  28 chr28_14783502     ZHar    G    T        0      0        2 
  28 chr28_14783502   Sample    G    T        0      0        2 
  28 chr28_14787583     AAsi    G    A        1      2        2 
  28 chr28_14787583     AKia    G    A        0      0        2 
  28 chr28_14787583     AOna    G    A        0      0        2 
  28 chr28_14787583     ASom    G    A        1      2        2 
  28 chr28_14787583     HCab    G    A        0      0        2 
  28 chr28_14787583     HPrz    G    A        0      0        2 
  28 chr28_14787583     ZBoe    G    A        0      0        2 
  28 chr28_14787583     ZGre    G    A        0      0        2 
  28 chr28_14787583     ZHar    G    A        0      0        2 
  28 chr28_14787583   Sample    G    A        1      2        2 
  28 chr28_14792648     AAsi    A    G        0      0        2 
  28 chr28_14792648     AKia    A    G        0      0        2 
  28 chr28_14792648     AOna    A    G        0      0        2 
  28 chr28_14792648     ASom    A    G        0      0        2 
  28 chr28_14792648     HCab    A    G        0      0        2 
  28 chr28_14792648     HPrz    A    G        0      0        2 
  28 chr28_14792648     ZBoe    A    G      0.5      1        2 
  28 chr28_14792648     ZGre    A    G        0      0        2 
  28 chr28_14792648     ZHar    A    G        0      0        2 
  28 chr28_14792648   Sample    A    G        0      0        2 
  28 chr28_14792983     AAsi    A    G        0      0        2 
  28 chr28_14792983     AKia    A    G        0      0        2 
  28 chr28_14792983     AOna    A    G        0      0        2 
  28 chr28_14792983     ASom    A    G        0      0        2 
  28 chr28_14792983     HCab    A    G        1      2        2 
  28 chr28_14792983     HPrz    A    G        1      2        2 
  28 chr28_14792983     ZBoe    A    G        0      0        2 
  28 chr28_14792983     ZGre    A    G        0      0        2 
  28 chr28_14792983     ZHar    A    G        0      0        2 
  28 chr28_14792983   Sample    A    G        0      0        2 
  28 chr28_14797994     AAsi    T    C        0      0        2 
  28 chr28_14797994     AKia    T    C        0      0        2 
  28 chr28_14797994     AOna    T    C        0      0        2 
  28 chr28_14797994     ASom    T    C        0      0        2 
  28 chr28_14797994     HCab    T    C        0      0        2 
  28 chr28_14797994     HPrz    T    C        0      0        2 
  28 chr28_14797994     ZBoe    T    C      0.5      1        2 
  28 chr28_14797994     ZGre    T    C        0      0        2 
  28 chr28_14797994     ZHar    T    C        0      0        2 
  28 chr28_14797994   Sample    T    C        0      0        2 
  28 chr28_14818024     AAsi    A    C        0      0        2 
  28 chr28_14818024     AKia    A    C        0      0        2 
  28 chr28_14818024     AOna    A    C        0      0        2 
  28 chr28_14818024     ASom    A    C        1      2        2 
  28 chr28_14818024     HCab    A    C        0      0        2 
  28 chr28_14818024     HPrz    A    C        0      0        2 
  28 chr28_14818024     ZBoe    A    C        0      0        2 
  28 chr28_14818024     ZGre    A    C        0      0        2 
  28 chr28_14818024     ZHar    A    C        0      0        2 
  28 chr28_14818024   Sample    A    C        0      0        2 
  28 chr28_14823094     AAsi    A    G        0      0        2 
  28 chr28_14823094     AKia    A    G        1      2        2 
  28 chr28_14823094     AOna    A    G        1      2        2 
  28 chr28_14823094     ASom    A    G        0      0        2 
  28 chr28_14823094     HCab    A    G        0      0        2 
  28 chr28_14823094     HPrz    A    G        0      0        2 
  28 chr28_14823094     ZBoe    A    G        0      0        2 
  28 chr28_14823094     ZGre    A    G        0      0        2 
  28 chr28_14823094     ZHar    A    G        0      0        2 
  28 chr28_14823094   Sample    A    G        0      0        2 
  28 chr28_14856224     AAsi    A    G        0      0        2 
  28 chr28_14856224     AKia    A    G        0      0        2 
  28 chr28_14856224     AOna    A    G        0      0        2 
  28 chr28_14856224     ASom    A    G        0      0        2 
  28 chr28_14856224     HCab    A    G        0      0        2 
  28 chr28_14856224     HPrz    A    G        0      0        2 
  28 chr28_14856224     ZBoe    A    G        0      0        2 
  28 chr28_14856224     ZGre    A    G        0      0        2 
  28 chr28_14856224     ZHar    A    G      0.5      1        2 
  28 chr28_14856224   Sample    A    G        0      0        2 
  28 chr28_14856687     AAsi    T    C        0      0        2 
  28 chr28_14856687     AKia    T    C        1      2        2 
  28 chr28_14856687     AOna    T    C        1      2        2 
  28 chr28_14856687     ASom    T    C        0      0        2 
  28 chr28_14856687     HCab    T    C        0      0        2 
  28 chr28_14856687     HPrz    T    C        0      0        2 
  28 chr28_14856687     ZBoe    T    C        0      0        2 
  28 chr28_14856687     ZGre    T    C        0      0        2 
  28 chr28_14856687     ZHar    T    C        0      0        2 
  28 chr28_14856687   Sample    T    C        0      0        2 
  28 chr28_14858017     AAsi    A    T        0      0        2 
  28 chr28_14858017     AKia    A    T        0      0        2 
  28 chr28_14858017     AOna    A    T        0      0        2 
  28 chr28_14858017     ASom    A    T        0      0        2 
  28 chr28_14858017     HCab    A    T        1      2        2 
  28 chr28_14858017     HPrz    A    T        1      2        2 
  28 chr28_14858017     ZBoe    A    T        0      0        2 
  28 chr28_14858017     ZGre    A    T        0      0        2 
  28 chr28_14858017     ZHar    A    T        0      0        2 
  28 chr28_14858017   Sample    A    T        0      0        2 
  28 chr28_14860303     AAsi    G    C        0      0        2 
  28 chr28_14860303     AKia    G    C        0      0        2 
  28 chr28_14860303     AOna    G    C      0.5      1        2 
  28 chr28_14860303     ASom    G    C        0      0        2 
  28 chr28_14860303     HCab    G    C        0      0        2 
  28 chr28_14860303     HPrz    G    C        0      0        2 
  28 chr28_14860303     ZBoe    G    C        0      0        2 
  28 chr28_14860303     ZGre    G    C        0      0        2 
  28 chr28_14860303     ZHar    G    C        0      0        2 
  28 chr28_14860303   Sample    G    C        0      0        2 
  28 chr28_14865607     AAsi    G    C        0      0        2 
  28 chr28_14865607     AKia    G    C        0      0        2 
  28 chr28_14865607     AOna    G    C      0.5      1        2 
  28 chr28_14865607     ASom    G    C        0      0        2 
  28 chr28_14865607     HCab    G    C        0      0        2 
  28 chr28_14865607     HPrz    G    C        0      0        2 
  28 chr28_14865607     ZBoe    G    C        0      0        2 
  28 chr28_14865607     ZGre    G    C        0      0        2 
  28 chr28_14865607     ZHar    G    C        0      0        2 
  28 chr28_14865607   Sample    G    C        0      0        2 
  28 chr28_14867861     AAsi    G    A        0      0        2 
  28 chr28_14867861     AKia    G    A        0      0        2 
  28 chr28_14867861     AOna    G    A        0      0        2 
  28 chr28_14867861     ASom    G    A        0      0        2 
  28 chr28_14867861     HCab    G    A        0      0        2 
  28 chr28_14867861     HPrz    G    A        0      0        2 
  28 chr28_14867861     ZBoe    G    A        1      2        2 
  28 chr28_14867861     ZGre    G    A        0      0        2 
  28 chr28_14867861     ZHar    G    A        0      0        2 
  28 chr28_14867861   Sample    G    A        0      0        2 
  28 chr28_14869777     AAsi    A    C      0.5      1        2 
  28 chr28_14869777     AKia    A    C        0      0        2 
  28 chr28_14869777     AOna    A    C        0      0        2 
  28 chr28_14869777     ASom    A    C        0      0        2 
  28 chr28_14869777     HCab    A    C        0      0        2 
  28 chr28_14869777     HPrz    A    C        0      0        2 
  28 chr28_14869777     ZBoe    A    C        0      0        2 
  28 chr28_14869777     ZGre    A    C        0      0        2 
  28 chr28_14869777     ZHar    A    C        0      0        2 
  28 chr28_14869777   Sample    A    C        1      2        2 
  28 chr28_14870834     AAsi    G    A        0      0        2 
  28 chr28_14870834     AKia    G    A        0      0        2 
  28 chr28_14870834     AOna    G    A        0      0        2 
  28 chr28_14870834     ASom    G    A        1      2        2 
  28 chr28_14870834     HCab    G    A        0      0        2 
  28 chr28_14870834     HPrz    G    A        0      0        2 
  28 chr28_14870834     ZBoe    G    A        0      0        2 
  28 chr28_14870834     ZGre    G    A        0      0        2 
  28 chr28_14870834     ZHar    G    A        0      0        2 
  28 chr28_14870834   Sample    G    A        0      0        2 
  28 chr28_14896721     AAsi    T    C        0      0        2 
  28 chr28_14896721     AKia    T    C        1      2        2 
  28 chr28_14896721     AOna    T    C        1      2        2 
  28 chr28_14896721     ASom    T    C        0      0        2 
  28 chr28_14896721     HCab    T    C        0      0        2 
  28 chr28_14896721     HPrz    T    C        0      0        2 
  28 chr28_14896721     ZBoe    T    C        0      0        2 
  28 chr28_14896721     ZGre    T    C        0      0        2 
  28 chr28_14896721     ZHar    T    C        0      0        2 
  28 chr28_14896721   Sample    T    C        0      0        2 
  28 chr28_14896971     AAsi    G    T        0      0        2 
  28 chr28_14896971     AKia    G    T        0      0        2 
  28 chr28_14896971     AOna    G    T        0      0        2 
  28 chr28_14896971     ASom    G    T        0      0        2 
  28 chr28_14896971     HCab    G    T        0      0        2 
  28 chr28_14896971     HPrz    G    T        0      0        2 
  28 chr28_14896971     ZBoe    G    T        0      0        2 
  28 chr28_14896971     ZGre    G    T        0      0        2 
  28 chr28_14896971     ZHar    G    T      0.5      1        2 
  28 chr28_14896971   Sample    G    T        0      0        2 
  28 chr28_14915078     AAsi    A    G        1      2        2 
  28 chr28_14915078     AKia    A    G        0      0        2 
  28 chr28_14915078     AOna    A    G        0      0        2 
  28 chr28_14915078     ASom    A    G        1      2        2 
  28 chr28_14915078     HCab    A    G        0      0        2 
  28 chr28_14915078     HPrz    A    G        0      0        2 
  28 chr28_14915078     ZBoe    A    G        0      0        2 
  28 chr28_14915078     ZGre    A    G        0      0        2 
  28 chr28_14915078     ZHar    A    G        0      0        2 
  28 chr28_14915078   Sample    A    G        1      2        2 
  28 chr28_14915159     AAsi    A    C        0      0        2 
  28 chr28_14915159     AKia    A    C        0      0        2 
  28 chr28_14915159     AOna    A    C        0      0        2 
  28 chr28_14915159     ASom    A    C        0      0        2 
  28 chr28_14915159     HCab    A    C        0      0        2 
  28 chr28_14915159     HPrz    A    C      0.5      1        2 
  28 chr28_14915159     ZBoe    A    C        0      0        2 
  28 chr28_14915159     ZGre    A    C        0      0        2 
  28 chr28_14915159     ZHar    A    C        0      0        2 
  28 chr28_14915159   Sample    A    C        0      0        2 
  28 chr28_14925492     AAsi    C    T        0      0        2 
  28 chr28_14925492     AKia    C    T        0      0        2 
  28 chr28_14925492     AOna    C    T        0      0        2 
  28 chr28_14925492     ASom    C    T        0      0        2 
  28 chr28_14925492     HCab    C    T        0      0        2 
  28 chr28_14925492     HPrz    C    T        0      0        2 
  28 chr28_14925492     ZBoe    C    T        1      2        2 
  28 chr28_14925492     ZGre    C    T        1      2        2 
  28 chr28_14925492     ZHar    C    T        1      2        2 
  28 chr28_14925492   Sample    C    T        0      0        2 
  28 chr28_14939193     AAsi    G    A        0      0        2 
  28 chr28_14939193     AKia    G    A        0      0        2 
  28 chr28_14939193     AOna    G    A        0      0        2 
  28 chr28_14939193     ASom    G    A        0      0        2 
  28 chr28_14939193     HCab    G    A        1      2        2 
  28 chr28_14939193     HPrz    G    A        0      0        2 
  28 chr28_14939193     ZBoe    G    A        0      0        2 
  28 chr28_14939193     ZGre    G    A        0      0        2 
  28 chr28_14939193     ZHar    G    A        0      0        2 
  28 chr28_14939193   Sample    G    A        0      0        2 
  28 chr28_14947493     AAsi    A    G        0      0        2 
  28 chr28_14947493     AKia    A    G        0      0        2 
  28 chr28_14947493     AOna    A    G        0      0        2 
  28 chr28_14947493     ASom    A    G        0      0        2 
  28 chr28_14947493     HCab    A    G        0      0        2 
  28 chr28_14947493     HPrz    A    G        0      0        2 
  28 chr28_14947493     ZBoe    A    G      0.5      1        2 
  28 chr28_14947493     ZGre    A    G        0      0        2 
  28 chr28_14947493     ZHar    A    G        0      0        2 
  28 chr28_14947493   Sample    A    G        0      0        2 
  28 chr28_14954556     AAsi    A    G        0      0        2 
  28 chr28_14954556     AKia    A    G        0      0        2 
  28 chr28_14954556     AOna    A    G        0      0        2 
  28 chr28_14954556     ASom    A    G        1      2        2 
  28 chr28_14954556     HCab    A    G        0      0        2 
  28 chr28_14954556     HPrz    A    G        0      0        2 
  28 chr28_14954556     ZBoe    A    G        0      0        2 
  28 chr28_14954556     ZGre    A    G        0      0        2 
  28 chr28_14954556     ZHar    A    G        0      0        2 
  28 chr28_14954556   Sample    A    G        0      0        2 
  28 chr28_14956795     AAsi    C    A        0      0        2 
  28 chr28_14956795     AKia    C    A        0      0        2 
  28 chr28_14956795     AOna    C    A        0      0        2 
  28 chr28_14956795     ASom    C    A        0      0        2 
  28 chr28_14956795     HCab    C    A        1      2        2 
  28 chr28_14956795     HPrz    C    A        1      2        2 
  28 chr28_14956795     ZBoe    C    A        0      0        2 
  28 chr28_14956795     ZGre    C    A        0      0        2 
  28 chr28_14956795     ZHar    C    A        0      0        2 
  28 chr28_14956795   Sample    C    A        0      0        2 
  28 chr28_14957953     AAsi    C    T        0      0        2 
  28 chr28_14957953     AKia    C    T        0      0        2 
  28 chr28_14957953     AOna    C    T        0      0        2 
  28 chr28_14957953     ASom    C    T        0      0        2 
  28 chr28_14957953     HCab    C    T        0      0        2 
  28 chr28_14957953     HPrz    C    T        0      0        2 
  28 chr28_14957953     ZBoe    C    T      0.5      1        2 
  28 chr28_14957953     ZGre    C    T        0      0        2 
  28 chr28_14957953     ZHar    C    T        0      0        2 
  28 chr28_14957953   Sample    C    T        0      0        2 
  28 chr28_14963684     AAsi    A    C      0.5      1        2 
  28 chr28_14963684     AKia    A    C        0      0        2 
  28 chr28_14963684     AOna    A    C        0      0        2 
  28 chr28_14963684     ASom    A    C        0      0        2 
  28 chr28_14963684     HCab    A    C        0      0        2 
  28 chr28_14963684     HPrz    A    C        0      0        2 
  28 chr28_14963684     ZBoe    A    C        0      0        2 
  28 chr28_14963684     ZGre    A    C        0      0        2 
  28 chr28_14963684     ZHar    A    C        0      0        2 
  28 chr28_14963684   Sample    A    C        0      0        2 
  28 chr28_14971464     AAsi    T    C        0      0        2 
  28 chr28_14971464     AKia    T    C        0      0        2 
  28 chr28_14971464     AOna    T    C        0      0        2 
  28 chr28_14971464     ASom    T    C        0      0        2 
  28 chr28_14971464     HCab    T    C        0      0        2 
  28 chr28_14971464     HPrz    T    C        0      0        2 
  28 chr28_14971464     ZBoe    T    C      0.5      1        2 
  28 chr28_14971464     ZGre    T    C        0      0        2 
  28 chr28_14971464     ZHar    T    C        0      0        2 
  28 chr28_14971464   Sample    T    C        0      0        2 
  28 chr28_14973499     AAsi    A    T        1      2        2 
  28 chr28_14973499     AKia    A    T        0      0        2 
  28 chr28_14973499     AOna    A    T        0      0        2 
  28 chr28_14973499     ASom    A    T        0      0        2 
  28 chr28_14973499     HCab    A    T        0      0        2 
  28 chr28_14973499     HPrz    A    T        0      0        2 
  28 chr28_14973499     ZBoe    A    T        0      0        2 
  28 chr28_14973499     ZGre    A    T        0      0        2 
  28 chr28_14973499     ZHar    A    T        0      0        2 
  28 chr28_14973499   Sample    A    T        1      2        2 
  28 chr28_14989200     AAsi    T    C        0      0        2 
  28 chr28_14989200     AKia    T    C      0.5      1        2 
  28 chr28_14989200     AOna    T    C      0.5      1        2 
  28 chr28_14989200     ASom    T    C        0      0        2 
  28 chr28_14989200     HCab    T    C        0      0        2 
  28 chr28_14989200     HPrz    T    C        0      0        2 
  28 chr28_14989200     ZBoe    T    C        0      0        2 
  28 chr28_14989200     ZGre    T    C        0      0        2 
  28 chr28_14989200     ZHar    T    C        0      0        2 
  28 chr28_14989200   Sample    T    C        0      0        2 
  28 chr28_14993861     AAsi    T    C        0      0        2 
  28 chr28_14993861     AKia    T    C        0      0        2 
  28 chr28_14993861     AOna    T    C        0      0        2 
  28 chr28_14993861     ASom    T    C        0      0        2 
  28 chr28_14993861     HCab    T    C        1      2        2 
  28 chr28_14993861     HPrz    T    C        1      2        2 
  28 chr28_14993861     ZBoe    T    C        0      0        2 
  28 chr28_14993861     ZGre    T    C        0      0        2 
  28 chr28_14993861     ZHar    T    C        0      0        2 
  28 chr28_14993861   Sample    T    C        0      0        2 
  28 chr28_15007389     AAsi    T    C        0      0        2 
  28 chr28_15007389     AKia    T    C        0      0        2 
  28 chr28_15007389     AOna    T    C        0      0        2 
  28 chr28_15007389     ASom    T    C        0      0        2 
  28 chr28_15007389     HCab    T    C        1      2        2 
  28 chr28_15007389     HPrz    T    C        1      2        2 
  28 chr28_15007389     ZBoe    T    C        0      0        2 
  28 chr28_15007389     ZGre    T    C        0      0        2 
  28 chr28_15007389     ZHar    T    C        0      0        2 
  28 chr28_15007389   Sample    T    C        1      2        2 
  28 chr28_15007591     AAsi    G    C        0      0        2 
  28 chr28_15007591     AKia    G    C        0      0        2 
  28 chr28_15007591     AOna    G    C      0.5      1        2 
  28 chr28_15007591     ASom    G    C        0      0        2 
  28 chr28_15007591     HCab    G    C        0      0        2 
  28 chr28_15007591     HPrz    G    C        0      0        2 
  28 chr28_15007591     ZBoe    G    C        0      0        2 
  28 chr28_15007591     ZGre    G    C        0      0        2 
  28 chr28_15007591     ZHar    G    C        0      0        2 
  28 chr28_15007591   Sample    G    C        0      0        2 
  28 chr28_15008780     AAsi    T    A        0      0        2 
  28 chr28_15008780     AKia    T    A        0      0        2 
  28 chr28_15008780     AOna    T    A        0      0        2 
  28 chr28_15008780     ASom    T    A        0      0        2 
  28 chr28_15008780     HCab    T    A        0      0        2 
  28 chr28_15008780     HPrz    T    A        0      0        2 
  28 chr28_15008780     ZBoe    T    A        1      2        2 
  28 chr28_15008780     ZGre    T    A        0      0        2 
  28 chr28_15008780     ZHar    T    A        0      0        2 
  28 chr28_15008780   Sample    T    A        0      0        2 
  28 chr28_15013796     AAsi    T    G        0      0        2 
  28 chr28_15013796     AKia    T    G        1      2        2 
  28 chr28_15013796     AOna    T    G      0.5      1        2 
  28 chr28_15013796     ASom    T    G        0      0        2 
  28 chr28_15013796     HCab    T    G        0      0        2 
  28 chr28_15013796     HPrz    T    G        0      0        2 
  28 chr28_15013796     ZBoe    T    G        0      0        2 
  28 chr28_15013796     ZGre    T    G        0      0        2 
  28 chr28_15013796     ZHar    T    G        0      0        2 
  28 chr28_15013796   Sample    T    G        0      0        2 
  28 chr28_15018743     AAsi    A    C      0.5      1        2 
  28 chr28_15018743     AKia    A    C        0      0        2 
  28 chr28_15018743     AOna    A    C        0      0        2 
  28 chr28_15018743     ASom    A    C        0      0        2 
  28 chr28_15018743     HCab    A    C        0      0        2 
  28 chr28_15018743     HPrz    A    C        0      0        2 
  28 chr28_15018743     ZBoe    A    C        0      0        2 
  28 chr28_15018743     ZGre    A    C        0      0        2 
  28 chr28_15018743     ZHar    A    C        0      0        2 
  28 chr28_15018743   Sample    A    C        1      2        2 
  28 chr28_15021092     AAsi    A    C        0      0        2 
  28 chr28_15021092     AKia    A    C        0      0        2 
  28 chr28_15021092     AOna    A    C        0      0        2 
  28 chr28_15021092     ASom    A    C        0      0        2 
  28 chr28_15021092     HCab    A    C        1      2        2 
  28 chr28_15021092     HPrz    A    C        1      2        2 
  28 chr28_15021092     ZBoe    A    C        0      0        2 
  28 chr28_15021092     ZGre    A    C        0      0        2 
  28 chr28_15021092     ZHar    A    C        0      0        2 
  28 chr28_15021092   Sample    A    C        0      0        2 
  28 chr28_15027965     AAsi    A    G        0      0        2 
  28 chr28_15027965     AKia    A    G        0      0        2 
  28 chr28_15027965     AOna    A    G        0      0        2 
  28 chr28_15027965     ASom    A    G        0      0        2 
  28 chr28_15027965     HCab    A    G        0      0        2 
  28 chr28_15027965     HPrz    A    G        0      0        2 
  28 chr28_15027965     ZBoe    A    G      0.5      1        2 
  28 chr28_15027965     ZGre    A    G        0      0        2 
  28 chr28_15027965     ZHar    A    G        0      0        2 
  28 chr28_15027965   Sample    A    G        0      0        2 
  28 chr28_15037754     AAsi    T    C        0      0        2 
  28 chr28_15037754     AKia    T    C        0      0        2 
  28 chr28_15037754     AOna    T    C        0      0        2 
  28 chr28_15037754     ASom    T    C        1      2        2 
  28 chr28_15037754     HCab    T    C        0      0        2 
  28 chr28_15037754     HPrz    T    C        0      0        2 
  28 chr28_15037754     ZBoe    T    C        0      0        2 
  28 chr28_15037754     ZGre    T    C        0      0        2 
  28 chr28_15037754     ZHar    T    C        0      0        2 
  28 chr28_15037754   Sample    T    C        0      0        2 
  28 chr28_15038946     AAsi    A    C        0      0        2 
  28 chr28_15038946     AKia    A    C        0      0        2 
  28 chr28_15038946     AOna    A    C        0      0        2 
  28 chr28_15038946     ASom    A    C        0      0        2 
  28 chr28_15038946     HCab    A    C        1      2        2 
  28 chr28_15038946     HPrz    A    C        1      2        2 
  28 chr28_15038946     ZBoe    A    C        0      0        2 
  28 chr28_15038946     ZGre    A    C        0      0        2 
  28 chr28_15038946     ZHar    A    C        0      0        2 
  28 chr28_15038946   Sample    A    C        0      0        2 
  28 chr28_15046327     AAsi    C    A        0      0        2 
  28 chr28_15046327     AKia    C    A        0      0        2 
  28 chr28_15046327     AOna    C    A        0      0        2 
  28 chr28_15046327     ASom    C    A        0      0        2 
  28 chr28_15046327     HCab    C    A        1      2        2 
  28 chr28_15046327     HPrz    C    A        1      2        2 
  28 chr28_15046327     ZBoe    C    A        0      0        2 
  28 chr28_15046327     ZGre    C    A        0      0        2 
  28 chr28_15046327     ZHar    C    A        0      0        2 
  28 chr28_15046327   Sample    C    A        0      0        2 
  28 chr28_15052339     AAsi    A    T        0      0        2 
  28 chr28_15052339     AKia    A    T        0      0        2 
  28 chr28_15052339     AOna    A    T        0      0        2 
  28 chr28_15052339     ASom    A    T        0      0        2 
  28 chr28_15052339     HCab    A    T        1      2        2 
  28 chr28_15052339     HPrz    A    T        0      0        2 
  28 chr28_15052339     ZBoe    A    T        0      0        2 
  28 chr28_15052339     ZGre    A    T        0      0        2 
  28 chr28_15052339     ZHar    A    T        0      0        2 
  28 chr28_15052339   Sample    A    T        0      0        2 
  28 chr28_15055923     AAsi    G    A        0      0        2 
  28 chr28_15055923     AKia    G    A        0      0        2 
  28 chr28_15055923     AOna    G    A        0      0        2 
  28 chr28_15055923     ASom    G    A        0      0        2 
  28 chr28_15055923     HCab    G    A        0      0        2 
  28 chr28_15055923     HPrz    G    A        1      2        2 
  28 chr28_15055923     ZBoe    G    A        0      0        2 
  28 chr28_15055923     ZGre    G    A        0      0        2 
  28 chr28_15055923     ZHar    G    A        0      0        2 
  28 chr28_15055923   Sample    G    A        0      0        2 
  28 chr28_15059657     AAsi    T    C        0      0        2 
  28 chr28_15059657     AKia    T    C        0      0        2 
  28 chr28_15059657     AOna    T    C        0      0        2 
  28 chr28_15059657     ASom    T    C        0      0        2 
  28 chr28_15059657     HCab    T    C        1      2        2 
  28 chr28_15059657     HPrz    T    C        1      2        2 
  28 chr28_15059657     ZBoe    T    C        0      0        2 
  28 chr28_15059657     ZGre    T    C        0      0        2 
  28 chr28_15059657     ZHar    T    C        0      0        2 
  28 chr28_15059657   Sample    T    C        0      0        2 
  28 chr28_15066587     AAsi    G    A        0      0        2 
  28 chr28_15066587     AKia    G    A        0      0        2 
  28 chr28_15066587     AOna    G    A        0      0        2 
  28 chr28_15066587     ASom    G    A        0      0        2 
  28 chr28_15066587     HCab    G    A        0      0        2 
  28 chr28_15066587     HPrz    G    A        0      0        2 
  28 chr28_15066587     ZBoe    G    A      0.5      1        2 
  28 chr28_15066587     ZGre    G    A        0      0        2 
  28 chr28_15066587     ZHar    G    A        0      0        2 
  28 chr28_15066587   Sample    G    A        0      0        2 
  28 chr28_15070192     AAsi    T    C        0      0        2 
  28 chr28_15070192     AKia    T    C        0      0        2 
  28 chr28_15070192     AOna    T    C        0      0        2 
  28 chr28_15070192     ASom    T    C        1      2        2 
  28 chr28_15070192     HCab    T    C        0      0        2 
  28 chr28_15070192     HPrz    T    C        0      0        2 
  28 chr28_15070192     ZBoe    T    C        0      0        2 
  28 chr28_15070192     ZGre    T    C        0      0        2 
  28 chr28_15070192     ZHar    T    C        0      0        2 
  28 chr28_15070192   Sample    T    C        0      0        2 
  28 chr28_15073520     AAsi    G    A        1      2        2 
  28 chr28_15073520     AKia    G    A        0      0        2 
  28 chr28_15073520     AOna    G    A        0      0        2 
  28 chr28_15073520     ASom    G    A        1      2        2 
  28 chr28_15073520     HCab    G    A        0      0        2 
  28 chr28_15073520     HPrz    G    A        0      0        2 
  28 chr28_15073520     ZBoe    G    A        0      0        2 
  28 chr28_15073520     ZGre    G    A        0      0        2 
  28 chr28_15073520     ZHar    G    A        0      0        2 
  28 chr28_15073520   Sample    G    A        1      2        2 
  28 chr28_15074062     AAsi    C    A        0      0        2 
  28 chr28_15074062     AKia    C    A        0      0        2 
  28 chr28_15074062     AOna    C    A        0      0        2 
  28 chr28_15074062     ASom    C    A        0      0        2 
  28 chr28_15074062     HCab    C    A        0      0        2 
  28 chr28_15074062     HPrz    C    A        0      0        2 
  28 chr28_15074062     ZBoe    C    A      0.5      1        2 
  28 chr28_15074062     ZGre    C    A        0      0        2 
  28 chr28_15074062     ZHar    C    A        0      0        2 
  28 chr28_15074062   Sample    C    A        0      0        2 
  28 chr28_15077841     AAsi    A    C        0      0        2 
  28 chr28_15077841     AKia    A    C        0      0        2 
  28 chr28_15077841     AOna    A    C        1      2        2 
  28 chr28_15077841     ASom    A    C        0      0        2 
  28 chr28_15077841     HCab    A    C        0      0        2 
  28 chr28_15077841     HPrz    A    C        0      0        2 
  28 chr28_15077841     ZBoe    A    C        0      0        2 
  28 chr28_15077841     ZGre    A    C        0      0        2 
  28 chr28_15077841     ZHar    A    C        0      0        2 
  28 chr28_15077841   Sample    A    C        0      0        2 
  28 chr28_15080800     AAsi    T    A        0      0        2 
  28 chr28_15080800     AKia    T    A        0      0        2 
  28 chr28_15080800     AOna    T    A        0      0        2 
  28 chr28_15080800     ASom    T    A        0      0        2 
  28 chr28_15080800     HCab    T    A        0      0        2 
  28 chr28_15080800     HPrz    T    A        0      0        2 
  28 chr28_15080800     ZBoe    T    A        0      0        2 
  28 chr28_15080800     ZGre    T    A        0      0        2 
  28 chr28_15080800     ZHar    T    A        1      2        2 
  28 chr28_15080800   Sample    T    A        0      0        2 
  28 chr28_15081249     AAsi    A    G        0      0        2 
  28 chr28_15081249     AKia    A    G        0      0        2 
  28 chr28_15081249     AOna    A    G        0      0        2 
  28 chr28_15081249     ASom    A    G        0      0        2 
  28 chr28_15081249     HCab    A    G        1      2        2 
  28 chr28_15081249     HPrz    A    G        1      2        2 
  28 chr28_15081249     ZBoe    A    G        0      0        2 
  28 chr28_15081249     ZGre    A    G        0      0        2 
  28 chr28_15081249     ZHar    A    G        0      0        2 
  28 chr28_15081249   Sample    A    G        0      0        2 
  28 chr28_15081908     AAsi    C    T        0      0        2 
  28 chr28_15081908     AKia    C    T        0      0        2 
  28 chr28_15081908     AOna    C    T        0      0        2 
  28 chr28_15081908     ASom    C    T        0      0        2 
  28 chr28_15081908     HCab    C    T        0      0        2 
  28 chr28_15081908     HPrz    C    T        0      0        2 
  28 chr28_15081908     ZBoe    C    T        0      0        2 
  28 chr28_15081908     ZGre    C    T        0      0        2 
  28 chr28_15081908     ZHar    C    T        1      2        2 
  28 chr28_15081908   Sample    C    T        0      0        2 
  28 chr28_15082008     AAsi    T    G        0      0        2 
  28 chr28_15082008     AKia    T    G        0      0        2 
  28 chr28_15082008     AOna    T    G        0      0        2 
  28 chr28_15082008     ASom    T    G        0      0        2 
  28 chr28_15082008     HCab    T    G        0      0        2 
  28 chr28_15082008     HPrz    T    G        0      0        2 
  28 chr28_15082008     ZBoe    T    G      0.5      1        2 
  28 chr28_15082008     ZGre    T    G        0      0        2 
  28 chr28_15082008     ZHar    T    G        0      0        2 
  28 chr28_15082008   Sample    T    G        0      0        2 
  28 chr28_15089162     AAsi    G    A        0      0        2 
  28 chr28_15089162     AKia    G    A        0      0        2 
  28 chr28_15089162     AOna    G    A        0      0        2 
  28 chr28_15089162     ASom    G    A        0      0        2 
  28 chr28_15089162     HCab    G    A        1      2        2 
  28 chr28_15089162     HPrz    G    A        1      2        2 
  28 chr28_15089162     ZBoe    G    A        0      0        2 
  28 chr28_15089162     ZGre    G    A        0      0        2 
  28 chr28_15089162     ZHar    G    A        0      0        2 
  28 chr28_15089162   Sample    G    A        0      0        2 
  28 chr28_15098485     AAsi    G    A      0.5      1        2 
  28 chr28_15098485     AKia    G    A        0      0        2 
  28 chr28_15098485     AOna    G    A        0      0        2 
  28 chr28_15098485     ASom    G    A        0      0        2 
  28 chr28_15098485     HCab    G    A        0      0        2 
  28 chr28_15098485     HPrz    G    A        0      0        2 
  28 chr28_15098485     ZBoe    G    A        0      0        2 
  28 chr28_15098485     ZGre    G    A        0      0        2 
  28 chr28_15098485     ZHar    G    A        0      0        2 
  28 chr28_15098485   Sample    G    A        1      2        2 
  28 chr28_15099622     AAsi    C    G      0.5      1        2 
  28 chr28_15099622     AKia    C    G        0      0        2 
  28 chr28_15099622     AOna    C    G        0      0        2 
  28 chr28_15099622     ASom    C    G        0      0        2 
  28 chr28_15099622     HCab    C    G        0      0        2 
  28 chr28_15099622     HPrz    C    G        0      0        2 
  28 chr28_15099622     ZBoe    C    G        0      0        2 
  28 chr28_15099622     ZGre    C    G        0      0        2 
  28 chr28_15099622     ZHar    C    G        0      0        2 
  28 chr28_15099622   Sample    C    G        0      0        2 
  28 chr28_15102419     AAsi    C    A        0      0        2 
  28 chr28_15102419     AKia    C    A        0      0        2 
  28 chr28_15102419     AOna    C    A        0      0        2 
  28 chr28_15102419     ASom    C    A        1      2        2 
  28 chr28_15102419     HCab    C    A        0      0        2 
  28 chr28_15102419     HPrz    C    A        0      0        2 
  28 chr28_15102419     ZBoe    C    A        0      0        2 
  28 chr28_15102419     ZGre    C    A        0      0        2 
  28 chr28_15102419     ZHar    C    A        0      0        2 
  28 chr28_15102419   Sample    C    A        0      0        2 
  28 chr28_15106483     AAsi    G    A        0      0        2 
  28 chr28_15106483     AKia    G    A        0      0        2 
  28 chr28_15106483     AOna    G    A        0      0        2 
  28 chr28_15106483     ASom    G    A        0      0        2 
  28 chr28_15106483     HCab    G    A        1      2        2 
  28 chr28_15106483     HPrz    G    A        0      0        2 
  28 chr28_15106483     ZBoe    G    A        0      0        2 
  28 chr28_15106483     ZGre    G    A        0      0        2 
  28 chr28_15106483     ZHar    G    A        0      0        2 
  28 chr28_15106483   Sample    G    A        0      0        2 
  28 chr28_15115879     AAsi    T    C        0      0        2 
  28 chr28_15115879     AKia    T    C        0      0        2 
  28 chr28_15115879     AOna    T    C        0      0        2 
  28 chr28_15115879     ASom    T    C        0      0        2 
  28 chr28_15115879     HCab    T    C        0      0        2 
  28 chr28_15115879     HPrz    T    C        0      0        2 
  28 chr28_15115879     ZBoe    T    C        0      0        2 
  28 chr28_15115879     ZGre    T    C        0      0        2 
  28 chr28_15115879     ZHar    T    C        1      2        2 
  28 chr28_15115879   Sample    T    C        0      0        2 
  28 chr28_15121419     AAsi    T    C        0      0        2 
  28 chr28_15121419     AKia    T    C        0      0        2 
  28 chr28_15121419     AOna    T    C        0      0        2 
  28 chr28_15121419     ASom    T    C        0      0        2 
  28 chr28_15121419     HCab    T    C        1      2        2 
  28 chr28_15121419     HPrz    T    C        1      2        2 
  28 chr28_15121419     ZBoe    T    C        0      0        2 
  28 chr28_15121419     ZGre    T    C        0      0        2 
  28 chr28_15121419     ZHar    T    C        0      0        2 
  28 chr28_15121419   Sample    T    C        0      0        2 
  28 chr28_15124601     AAsi    A    G        0      0        2 
  28 chr28_15124601     AKia    A    G        1      2        2 
  28 chr28_15124601     AOna    A    G        1      2        2 
  28 chr28_15124601     ASom    A    G        0      0        2 
  28 chr28_15124601     HCab    A    G        0      0        2 
  28 chr28_15124601     HPrz    A    G        0      0        2 
  28 chr28_15124601     ZBoe    A    G        0      0        2 
  28 chr28_15124601     ZGre    A    G        0      0        2 
  28 chr28_15124601     ZHar    A    G        0      0        2 
  28 chr28_15124601   Sample    A    G        0      0        2 
  28 chr28_15133546     AAsi    C    G        0      0        2 
  28 chr28_15133546     AKia    C    G        0      0        2 
  28 chr28_15133546     AOna    C    G        0      0        2 
  28 chr28_15133546     ASom    C    G        0      0        2 
  28 chr28_15133546     HCab    C    G        0      0        2 
  28 chr28_15133546     HPrz    C    G        0      0        2 
  28 chr28_15133546     ZBoe    C    G        0      0        2 
  28 chr28_15133546     ZGre    C    G      0.5      1        2 
  28 chr28_15133546     ZHar    C    G        0      0        2 
  28 chr28_15133546   Sample    C    G        0      0        2 
  28 chr28_15144396     AAsi    G    A        0      0        2 
  28 chr28_15144396     AKia    G    A        0      0        2 
  28 chr28_15144396     AOna    G    A        0      0        2 
  28 chr28_15144396     ASom    G    A        0      0        2 
  28 chr28_15144396     HCab    G    A        0      0        2 
  28 chr28_15144396     HPrz    G    A        0      0        2 
  28 chr28_15144396     ZBoe    G    A      0.5      1        2 
  28 chr28_15144396     ZGre    G    A        0      0        2 
  28 chr28_15144396     ZHar    G    A        0      0        2 
  28 chr28_15144396   Sample    G    A        0      0        2 
  28 chr28_15144818     AAsi    A    G        0      0        2 
  28 chr28_15144818     AKia    A    G        0      0        2 
  28 chr28_15144818     AOna    A    G      0.5      1        2 
  28 chr28_15144818     ASom    A    G        0      0        2 
  28 chr28_15144818     HCab    A    G        0      0        2 
  28 chr28_15144818     HPrz    A    G        0      0        2 
  28 chr28_15144818     ZBoe    A    G        0      0        2 
  28 chr28_15144818     ZGre    A    G        0      0        2 
  28 chr28_15144818     ZHar    A    G        0      0        2 
  28 chr28_15144818   Sample    A    G        0      0        2 
  28 chr28_15153743     AAsi    A    C        0      0        2 
  28 chr28_15153743     AKia    A    C        0      0        2 
  28 chr28_15153743     AOna    A    C        1      2        2 
  28 chr28_15153743     ASom    A    C        0      0        2 
  28 chr28_15153743     HCab    A    C        1      2        2 
  28 chr28_15153743     HPrz    A    C        1      2        2 
  28 chr28_15153743     ZBoe    A    C        0      0        2 
  28 chr28_15153743     ZGre    A    C        0      0        2 
  28 chr28_15153743     ZHar    A    C        0      0        2 
  28 chr28_15153743   Sample    A    C        0      0        2 
  28 chr28_15155236     AAsi    G    C        0      0        2 
  28 chr28_15155236     AKia    G    C        1      2        2 
  28 chr28_15155236     AOna    G    C        0      0        2 
  28 chr28_15155236     ASom    G    C        0      0        2 
  28 chr28_15155236     HCab    G    C        0      0        2 
  28 chr28_15155236     HPrz    G    C        0      0        2 
  28 chr28_15155236     ZBoe    G    C        0      0        2 
  28 chr28_15155236     ZGre    G    C        0      0        2 
  28 chr28_15155236     ZHar    G    C        0      0        2 
  28 chr28_15155236   Sample    G    C        0      0        2 
  28 chr28_15164593     AAsi    T    C        0      0        2 
  28 chr28_15164593     AKia    T    C        0      0        2 
  28 chr28_15164593     AOna    T    C        0      0        2 
  28 chr28_15164593     ASom    T    C        0      0        2 
  28 chr28_15164593     HCab    T    C        1      2        2 
  28 chr28_15164593     HPrz    T    C        1      2        2 
  28 chr28_15164593     ZBoe    T    C        0      0        2 
  28 chr28_15164593     ZGre    T    C        0      0        2 
  28 chr28_15164593     ZHar    T    C        0      0        2 
  28 chr28_15164593   Sample    T    C        0      0        2 
  28 chr28_15166288     AAsi    T    C        0      0        2 
  28 chr28_15166288     AKia    T    C        0      0        2 
  28 chr28_15166288     AOna    T    C      0.5      1        2 
  28 chr28_15166288     ASom    T    C        0      0        2 
  28 chr28_15166288     HCab    T    C        0      0        2 
  28 chr28_15166288     HPrz    T    C        0      0        2 
  28 chr28_15166288     ZBoe    T    C        0      0        2 
  28 chr28_15166288     ZGre    T    C        0      0        2 
  28 chr28_15166288     ZHar    T    C        0      0        2 
  28 chr28_15166288   Sample    T    C        0      0        2 
  28 chr28_15173611     AAsi    C    A        0      0        2 
  28 chr28_15173611     AKia    C    A        0      0        2 
  28 chr28_15173611     AOna    C    A        0      0        2 
  28 chr28_15173611     ASom    C    A        0      0        2 
  28 chr28_15173611     HCab    C    A        0      0        2 
  28 chr28_15173611     HPrz    C    A        0      0        2 
  28 chr28_15173611     ZBoe    C    A        1      2        2 
  28 chr28_15173611     ZGre    C    A        1      2        2 
  28 chr28_15173611     ZHar    C    A        1      2        2 
  28 chr28_15173611   Sample    C    A        0      0        2 
  28 chr28_15178044     AAsi    A    G        0      0        2 
  28 chr28_15178044     AKia    A    G        0      0        2 
  28 chr28_15178044     AOna    A    G        0      0        2 
  28 chr28_15178044     ASom    A    G        1      2        2 
  28 chr28_15178044     HCab    A    G        0      0        2 
  28 chr28_15178044     HPrz    A    G        0      0        2 
  28 chr28_15178044     ZBoe    A    G        0      0        2 
  28 chr28_15178044     ZGre    A    G        0      0        2 
  28 chr28_15178044     ZHar    A    G        0      0        2 
  28 chr28_15178044   Sample    A    G        0      0        2 
  28 chr28_15180002     AAsi    C    A        0      0        2 
  28 chr28_15180002     AKia    C    A        0      0        2 
  28 chr28_15180002     AOna    C    A        0      0        2 
  28 chr28_15180002     ASom    C    A        0      0        2 
  28 chr28_15180002     HCab    C    A        0      0        2 
  28 chr28_15180002     HPrz    C    A        0      0        2 
  28 chr28_15180002     ZBoe    C    A        0      0        2 
  28 chr28_15180002     ZGre    C    A        1      2        2 
  28 chr28_15180002     ZHar    C    A        1      2        2 
  28 chr28_15180002   Sample    C    A        0      0        2 
  28 chr28_15196921     AAsi    A    G        0      0        2 
  28 chr28_15196921     AKia    A    G        0      0        2 
  28 chr28_15196921     AOna    A    G        0      0        2 
  28 chr28_15196921     ASom    A    G        0      0        2 
  28 chr28_15196921     HCab    A    G        0      0        2 
  28 chr28_15196921     HPrz    A    G        0      0        2 
  28 chr28_15196921     ZBoe    A    G        0      0        2 
  28 chr28_15196921     ZGre    A    G        1      2        2 
  28 chr28_15196921     ZHar    A    G        0      0        2 
  28 chr28_15196921   Sample    A    G        0      0        2 
  28 chr28_15199983     AAsi    A    G        0      0        2 
  28 chr28_15199983     AKia    A    G        0      0        2 
  28 chr28_15199983     AOna    A    G        0      0        2 
  28 chr28_15199983     ASom    A    G        0      0        2 
  28 chr28_15199983     HCab    A    G        1      2        2 
  28 chr28_15199983     HPrz    A    G        1      2        2 
  28 chr28_15199983     ZBoe    A    G        0      0        2 
  28 chr28_15199983     ZGre    A    G        0      0        2 
  28 chr28_15199983     ZHar    A    G        0      0        2 
  28 chr28_15199983   Sample    A    G        0      0        2 
  28 chr28_15204616     AAsi    A    G        0      0        2 
  28 chr28_15204616     AKia    A    G        0      0        2 
  28 chr28_15204616     AOna    A    G        0      0        2 
  28 chr28_15204616     ASom    A    G        0      0        2 
  28 chr28_15204616     HCab    A    G        0      0        2 
  28 chr28_15204616     HPrz    A    G        0      0        2 
  28 chr28_15204616     ZBoe    A    G        0      0        2 
  28 chr28_15204616     ZGre    A    G        0      0        2 
  28 chr28_15204616     ZHar    A    G        1      2        2 
  28 chr28_15204616   Sample    A    G        0      0        2 
  28 chr28_15214211     AAsi    G    A      0.5      1        2 
  28 chr28_15214211     AKia    G    A        0      0        2 
  28 chr28_15214211     AOna    G    A        0      0        2 
  28 chr28_15214211     ASom    G    A        0      0        2 
  28 chr28_15214211     HCab    G    A        0      0        2 
  28 chr28_15214211     HPrz    G    A        0      0        2 
  28 chr28_15214211     ZBoe    G    A        0      0        2 
  28 chr28_15214211     ZGre    G    A        0      0        2 
  28 chr28_15214211     ZHar    G    A        0      0        2 
  28 chr28_15214211   Sample    G    A        0      0        2 
  28 chr28_15215866     AAsi    C    T        0      0        2 
  28 chr28_15215866     AKia    C    T        1      2        2 
  28 chr28_15215866     AOna    C    T        0      0        2 
  28 chr28_15215866     ASom    C    T        0      0        2 
  28 chr28_15215866     HCab    C    T        0      0        2 
  28 chr28_15215866     HPrz    C    T        0      0        2 
  28 chr28_15215866     ZBoe    C    T        0      0        2 
  28 chr28_15215866     ZGre    C    T        0      0        2 
  28 chr28_15215866     ZHar    C    T        0      0        2 
  28 chr28_15215866   Sample    C    T        0      0        2 
  28 chr28_15215924     AAsi    T    C        0      0        2 
  28 chr28_15215924     AKia    T    C        0      0        2 
  28 chr28_15215924     AOna    T    C      0.5      1        2 
  28 chr28_15215924     ASom    T    C        0      0        2 
  28 chr28_15215924     HCab    T    C        0      0        2 
  28 chr28_15215924     HPrz    T    C        0      0        2 
  28 chr28_15215924     ZBoe    T    C        0      0        2 
  28 chr28_15215924     ZGre    T    C        0      0        2 
  28 chr28_15215924     ZHar    T    C        0      0        2 
  28 chr28_15215924   Sample    T    C        0      0        2 
  28 chr28_15216380     AAsi    T    C        0      0        2 
  28 chr28_15216380     AKia    T    C        0      0        2 
  28 chr28_15216380     AOna    T    C        0      0        2 
  28 chr28_15216380     ASom    T    C        0      0        2 
  28 chr28_15216380     HCab    T    C        0      0        2 
  28 chr28_15216380     HPrz    T    C        0      0        2 
  28 chr28_15216380     ZBoe    T    C      0.5      1        2 
  28 chr28_15216380     ZGre    T    C        0      0        2 
  28 chr28_15216380     ZHar    T    C        0      0        2 
  28 chr28_15216380   Sample    T    C        0      0        2 
  28 chr28_15218636     AAsi    G    A        0      0        2 
  28 chr28_15218636     AKia    G    A        0      0        2 
  28 chr28_15218636     AOna    G    A        0      0        2 
  28 chr28_15218636     ASom    G    A        0      0        2 
  28 chr28_15218636     HCab    G    A        0      0        2 
  28 chr28_15218636     HPrz    G    A        0      0        2 
  28 chr28_15218636     ZBoe    G    A        0      0        2 
  28 chr28_15218636     ZGre    G    A        1      2        2 
  28 chr28_15218636     ZHar    G    A        0      0        2 
  28 chr28_15218636   Sample    G    A        0      0        2 
  28 chr28_15228462     AAsi    G    A        0      0        2 
  28 chr28_15228462     AKia    G    A        0      0        2 
  28 chr28_15228462     AOna    G    A        0      0        2 
  28 chr28_15228462     ASom    G    A        0      0        2 
  28 chr28_15228462     HCab    G    A        1      2        2 
  28 chr28_15228462     HPrz    G    A        1      2        2 
  28 chr28_15228462     ZBoe    G    A        0      0        2 
  28 chr28_15228462     ZGre    G    A        0      0        2 
  28 chr28_15228462     ZHar    G    A        0      0        2 
  28 chr28_15228462   Sample    G    A        0      0        2 
  28 chr28_15228641     AAsi    T    C        0      0        2 
  28 chr28_15228641     AKia    T    C        0      0        2 
  28 chr28_15228641     AOna    T    C      0.5      1        2 
  28 chr28_15228641     ASom    T    C        0      0        2 
  28 chr28_15228641     HCab    T    C        0      0        2 
  28 chr28_15228641     HPrz    T    C        0      0        2 
  28 chr28_15228641     ZBoe    T    C        0      0        2 
  28 chr28_15228641     ZGre    T    C        0      0        2 
  28 chr28_15228641     ZHar    T    C        0      0        2 
  28 chr28_15228641   Sample    T    C        0      0        2 
  28 chr28_15230426     AAsi    G    C        0      0        2 
  28 chr28_15230426     AKia    G    C        0      0        2 
  28 chr28_15230426     AOna    G    C        0      0        2 
  28 chr28_15230426     ASom    G    C        0      0        2 
  28 chr28_15230426     HCab    G    C        0      0        2 
  28 chr28_15230426     HPrz    G    C        0      0        2 
  28 chr28_15230426     ZBoe    G    C      0.5      1        2 
  28 chr28_15230426     ZGre    G    C        0      0        2 
  28 chr28_15230426     ZHar    G    C        0      0        2 
  28 chr28_15230426   Sample    G    C        0      0        2 
  28 chr28_15232790     AAsi    G    T        0      0        2 
  28 chr28_15232790     AKia    G    T        0      0        2 
  28 chr28_15232790     AOna    G    T        0      0        2 
  28 chr28_15232790     ASom    G    T        0      0        2 
  28 chr28_15232790     HCab    G    T        0      0        2 
  28 chr28_15232790     HPrz    G    T        0      0        2 
  28 chr28_15232790     ZBoe    G    T        0      0        2 
  28 chr28_15232790     ZGre    G    T      0.5      1        2 
  28 chr28_15232790     ZHar    G    T        0      0        2 
  28 chr28_15232790   Sample    G    T        0      0        2 
  28 chr28_15233724     AAsi    A    G        0      0        2 
  28 chr28_15233724     AKia    A    G        0      0        2 
  28 chr28_15233724     AOna    A    G        0      0        2 
  28 chr28_15233724     ASom    A    G        0      0        2 
  28 chr28_15233724     HCab    A    G        1      2        2 
  28 chr28_15233724     HPrz    A    G        1      2        2 
  28 chr28_15233724     ZBoe    A    G        0      0        2 
  28 chr28_15233724     ZGre    A    G        0      0        2 
  28 chr28_15233724     ZHar    A    G        0      0        2 
  28 chr28_15233724   Sample    A    G        0      0        2 
  28 chr28_15237667     AAsi    G    C        0      0        2 
  28 chr28_15237667     AKia    G    C        0      0        2 
  28 chr28_15237667     AOna    G    C        1      2        2 
  28 chr28_15237667     ASom    G    C        0      0        2 
  28 chr28_15237667     HCab    G    C        0      0        2 
  28 chr28_15237667     HPrz    G    C        0      0        2 
  28 chr28_15237667     ZBoe    G    C        0      0        2 
  28 chr28_15237667     ZGre    G    C        0      0        2 
  28 chr28_15237667     ZHar    G    C        0      0        2 
  28 chr28_15237667   Sample    G    C        0      0        2 
  28 chr28_15240971     AAsi    G    A        1      2        2 
  28 chr28_15240971     AKia    G    A        0      0        2 
  28 chr28_15240971     AOna    G    A        0      0        2 
  28 chr28_15240971     ASom    G    A        1      2        2 
  28 chr28_15240971     HCab    G    A        0      0        2 
  28 chr28_15240971     HPrz    G    A        0      0        2 
  28 chr28_15240971     ZBoe    G    A        0      0        2 
  28 chr28_15240971     ZGre    G    A        0      0        2 
  28 chr28_15240971     ZHar    G    A        0      0        2 
  28 chr28_15240971   Sample    G    A        1      2        2 
  28 chr28_15250956     AAsi    G    A        1      2        2 
  28 chr28_15250956     AKia    G    A        0      0        2 
  28 chr28_15250956     AOna    G    A        0      0        2 
  28 chr28_15250956     ASom    G    A        1      2        2 
  28 chr28_15250956     HCab    G    A        0      0        2 
  28 chr28_15250956     HPrz    G    A        0      0        2 
  28 chr28_15250956     ZBoe    G    A        0      0        2 
  28 chr28_15250956     ZGre    G    A        0      0        2 
  28 chr28_15250956     ZHar    G    A        0      0        2 
  28 chr28_15250956   Sample    G    A        1      2        2 
  28 chr28_15257149     AAsi    T    C        0      0        2 
  28 chr28_15257149     AKia    T    C        0      0        2 
  28 chr28_15257149     AOna    T    C      0.5      1        2 
  28 chr28_15257149     ASom    T    C        0      0        2 
  28 chr28_15257149     HCab    T    C        0      0        2 
  28 chr28_15257149     HPrz    T    C        0      0        2 
  28 chr28_15257149     ZBoe    T    C        0      0        2 
  28 chr28_15257149     ZGre    T    C        0      0        2 
  28 chr28_15257149     ZHar    T    C        0      0        2 
  28 chr28_15257149   Sample    T    C        0      0        2 
  28 chr28_15259962     AAsi    T    A        0      0        2 
  28 chr28_15259962     AKia    T    A        0      0        2 
  28 chr28_15259962     AOna    T    A      0.5      1        2 
  28 chr28_15259962     ASom    T    A        0      0        2 
  28 chr28_15259962     HCab    T    A        0      0        2 
  28 chr28_15259962     HPrz    T    A        0      0        2 
  28 chr28_15259962     ZBoe    T    A        0      0        2 
  28 chr28_15259962     ZGre    T    A        0      0        2 
  28 chr28_15259962     ZHar    T    A        0      0        2 
  28 chr28_15259962   Sample    T    A        0      0        2 
  28 chr28_15261619     AAsi    A    G        0      0        2 
  28 chr28_15261619     AKia    A    G        0      0        2 
  28 chr28_15261619     AOna    A    G        0      0        2 
  28 chr28_15261619     ASom    A    G        0      0        2 
  28 chr28_15261619     HCab    A    G        0      0        2 
  28 chr28_15261619     HPrz    A    G        0      0        2 
  28 chr28_15261619     ZBoe    A    G        0      0        2 
  28 chr28_15261619     ZGre    A    G        0      0        2 
  28 chr28_15261619     ZHar    A    G      0.5      1        2 
  28 chr28_15261619   Sample    A    G        0      0        2 
  28 chr28_15266475     AAsi    G    T        0      0        2 
  28 chr28_15266475     AKia    G    T        0      0        2 
  28 chr28_15266475     AOna    G    T        0      0        2 
  28 chr28_15266475     ASom    G    T        0      0        2 
  28 chr28_15266475     HCab    G    T        1      2        2 
  28 chr28_15266475     HPrz    G    T        1      2        2 
  28 chr28_15266475     ZBoe    G    T        0      0        2 
  28 chr28_15266475     ZGre    G    T        0      0        2 
  28 chr28_15266475     ZHar    G    T        0      0        2 
  28 chr28_15266475   Sample    G    T        0      0        2 
  28 chr28_15266667     AAsi    G    A        0      0        2 
  28 chr28_15266667     AKia    G    A        0      0        2 
  28 chr28_15266667     AOna    G    A        0      0        2 
  28 chr28_15266667     ASom    G    A        0      0        2 
  28 chr28_15266667     HCab    G    A        1      2        2 
  28 chr28_15266667     HPrz    G    A        1      2        2 
  28 chr28_15266667     ZBoe    G    A        0      0        2 
  28 chr28_15266667     ZGre    G    A        0      0        2 
  28 chr28_15266667     ZHar    G    A        0      0        2 
  28 chr28_15266667   Sample    G    A        0      0        2 
  28 chr28_15267347     AAsi    T    C        0      0        2 
  28 chr28_15267347     AKia    T    C        0      0        2 
  28 chr28_15267347     AOna    T    C        0      0        2 
  28 chr28_15267347     ASom    T    C        0      0        2 
  28 chr28_15267347     HCab    T    C        1      2        2 
  28 chr28_15267347     HPrz    T    C        1      2        2 
  28 chr28_15267347     ZBoe    T    C        0      0        2 
  28 chr28_15267347     ZGre    T    C        0      0        2 
  28 chr28_15267347     ZHar    T    C        0      0        2 
  28 chr28_15267347   Sample    T    C        0      0        2 
  28 chr28_15275168     AAsi    G    A        0      0        2 
  28 chr28_15275168     AKia    G    A        1      2        2 
  28 chr28_15275168     AOna    G    A        1      2        2 
  28 chr28_15275168     ASom    G    A        0      0        2 
  28 chr28_15275168     HCab    G    A        0      0        2 
  28 chr28_15275168     HPrz    G    A        0      0        2 
  28 chr28_15275168     ZBoe    G    A        0      0        2 
  28 chr28_15275168     ZGre    G    A        0      0        2 
  28 chr28_15275168     ZHar    G    A        0      0        2 
  28 chr28_15275168   Sample    G    A        0      0        2 
  28 chr28_15276160     AAsi    T    C        0      0        2 
  28 chr28_15276160     AKia    T    C        0      0        2 
  28 chr28_15276160     AOna    T    C        0      0        2 
  28 chr28_15276160     ASom    T    C        0      0        2 
  28 chr28_15276160     HCab    T    C        1      2        2 
  28 chr28_15276160     HPrz    T    C        1      2        2 
  28 chr28_15276160     ZBoe    T    C        0      0        2 
  28 chr28_15276160     ZGre    T    C        0      0        2 
  28 chr28_15276160     ZHar    T    C        0      0        2 
  28 chr28_15276160   Sample    T    C        0      0        2 
  28 chr28_15284022     AAsi    G    C        0      0        2 
  28 chr28_15284022     AKia    G    C        0      0        2 
  28 chr28_15284022     AOna    G    C        0      0        2 
  28 chr28_15284022     ASom    G    C        0      0        2 
  28 chr28_15284022     HCab    G    C        0      0        2 
  28 chr28_15284022     HPrz    G    C        0      0        2 
  28 chr28_15284022     ZBoe    G    C        0      0        2 
  28 chr28_15284022     ZGre    G    C        0      0        2 
  28 chr28_15284022     ZHar    G    C        1      2        2 
  28 chr28_15284022   Sample    G    C        0      0        2 
  28 chr28_15284638     AAsi    A    C        0      0        2 
  28 chr28_15284638     AKia    A    C        1      2        2 
  28 chr28_15284638     AOna    A    C        1      2        2 
  28 chr28_15284638     ASom    A    C        0      0        2 
  28 chr28_15284638     HCab    A    C        0      0        2 
  28 chr28_15284638     HPrz    A    C        0      0        2 
  28 chr28_15284638     ZBoe    A    C        0      0        2 
  28 chr28_15284638     ZGre    A    C        0      0        2 
  28 chr28_15284638     ZHar    A    C        0      0        2 
  28 chr28_15284638   Sample    A    C        0      0        2 
  28 chr28_15288039     AAsi    A    G        0      0        2 
  28 chr28_15288039     AKia    A    G        0      0        2 
  28 chr28_15288039     AOna    A    G        0      0        2 
  28 chr28_15288039     ASom    A    G        0      0        2 
  28 chr28_15288039     HCab    A    G        0      0        2 
  28 chr28_15288039     HPrz    A    G        0      0        2 
  28 chr28_15288039     ZBoe    A    G        0      0        2 
  28 chr28_15288039     ZGre    A    G        0      0        2 
  28 chr28_15288039     ZHar    A    G        1      2        2 
  28 chr28_15288039   Sample    A    G        0      0        2 
  28 chr28_15288122     AAsi    A    G        0      0        2 
  28 chr28_15288122     AKia    A    G        0      0        2 
  28 chr28_15288122     AOna    A    G        0      0        2 
  28 chr28_15288122     ASom    A    G        0      0        2 
  28 chr28_15288122     HCab    A    G        0      0        2 
  28 chr28_15288122     HPrz    A    G        0      0        2 
  28 chr28_15288122     ZBoe    A    G        0      0        2 
  28 chr28_15288122     ZGre    A    G      0.5      1        2 
  28 chr28_15288122     ZHar    A    G        0      0        2 
  28 chr28_15288122   Sample    A    G        0      0        2 
  28 chr28_15296836     AAsi    G    A        0      0        2 
  28 chr28_15296836     AKia    G    A        0      0        2 
  28 chr28_15296836     AOna    G    A        0      0        2 
  28 chr28_15296836     ASom    G    A        0      0        2 
  28 chr28_15296836     HCab    G    A        0      0        2 
  28 chr28_15296836     HPrz    G    A      0.5      1        2 
  28 chr28_15296836     ZBoe    G    A        0      0        2 
  28 chr28_15296836     ZGre    G    A        0      0        2 
  28 chr28_15296836     ZHar    G    A        0      0        2 
  28 chr28_15296836   Sample    G    A        0      0        2 
  28 chr28_15298542     AAsi    G    C        0      0        2 
  28 chr28_15298542     AKia    G    C        0      0        2 
  28 chr28_15298542     AOna    G    C        0      0        2 
  28 chr28_15298542     ASom    G    C        0      0        2 
  28 chr28_15298542     HCab    G    C        0      0        2 
  28 chr28_15298542     HPrz    G    C        0      0        2 
  28 chr28_15298542     ZBoe    G    C        0      0        2 
  28 chr28_15298542     ZGre    G    C        0      0        2 
  28 chr28_15298542     ZHar    G    C        1      2        2 
  28 chr28_15298542   Sample    G    C        0      0        2 
  28 chr28_15299601     AAsi    A    C        0      0        2 
  28 chr28_15299601     AKia    A    C        1      2        2 
  28 chr28_15299601     AOna    A    C        1      2        2 
  28 chr28_15299601     ASom    A    C        0      0        2 
  28 chr28_15299601     HCab    A    C        0      0        2 
  28 chr28_15299601     HPrz    A    C        0      0        2 
  28 chr28_15299601     ZBoe    A    C        0      0        2 
  28 chr28_15299601     ZGre    A    C        0      0        2 
  28 chr28_15299601     ZHar    A    C        0      0        2 
  28 chr28_15299601   Sample    A    C        0      0        2 
  28 chr28_15300981     AAsi    A    C        0      0        2 
  28 chr28_15300981     AKia    A    C        0      0        2 
  28 chr28_15300981     AOna    A    C        0      0        2 
  28 chr28_15300981     ASom    A    C        0      0        2 
  28 chr28_15300981     HCab    A    C        0      0        2 
  28 chr28_15300981     HPrz    A    C        0      0        2 
  28 chr28_15300981     ZBoe    A    C        0      0        2 
  28 chr28_15300981     ZGre    A    C      0.5      1        2 
  28 chr28_15300981     ZHar    A    C        0      0        2 
  28 chr28_15300981   Sample    A    C        0      0        2 
  28 chr28_15302991     AAsi    A    G        0      0        2 
  28 chr28_15302991     AKia    A    G        0      0        2 
  28 chr28_15302991     AOna    A    G        0      0        2 
  28 chr28_15302991     ASom    A    G        0      0        2 
  28 chr28_15302991     HCab    A    G        0      0        2 
  28 chr28_15302991     HPrz    A    G        0      0        2 
  28 chr28_15302991     ZBoe    A    G        1      2        2 
  28 chr28_15302991     ZGre    A    G        1      2        2 
  28 chr28_15302991     ZHar    A    G        1      2        2 
  28 chr28_15302991   Sample    A    G        0      0        2 
  28 chr28_15304608     AAsi    C    T        0      0        2 
  28 chr28_15304608     AKia    C    T        0      0        2 
  28 chr28_15304608     AOna    C    T        0      0        2 
  28 chr28_15304608     ASom    C    T        0      0        2 
  28 chr28_15304608     HCab    C    T        1      2        2 
  28 chr28_15304608     HPrz    C    T        1      2        2 
  28 chr28_15304608     ZBoe    C    T        0      0        2 
  28 chr28_15304608     ZGre    C    T        0      0        2 
  28 chr28_15304608     ZHar    C    T        0      0        2 
  28 chr28_15304608   Sample    C    T        0      0        2 
  28 chr28_15314082     AAsi    A    G        1      2        2 
  28 chr28_15314082     AKia    A    G        0      0        2 
  28 chr28_15314082     AOna    A    G        0      0        2 
  28 chr28_15314082     ASom    A    G        1      2        2 
  28 chr28_15314082     HCab    A    G        0      0        2 
  28 chr28_15314082     HPrz    A    G        0      0        2 
  28 chr28_15314082     ZBoe    A    G        0      0        2 
  28 chr28_15314082     ZGre    A    G        0      0        2 
  28 chr28_15314082     ZHar    A    G        0      0        2 
  28 chr28_15314082   Sample    A    G        1      2        2 
  28 chr28_15315528     AAsi    C    A        0      0        2 
  28 chr28_15315528     AKia    C    A        0      0        2 
  28 chr28_15315528     AOna    C    A        0      0        2 
  28 chr28_15315528     ASom    C    A        0      0        2 
  28 chr28_15315528     HCab    C    A        1      2        2 
  28 chr28_15315528     HPrz    C    A        1      2        2 
  28 chr28_15315528     ZBoe    C    A        0      0        2 
  28 chr28_15315528     ZGre    C    A        0      0        2 
  28 chr28_15315528     ZHar    C    A        0      0        2 
  28 chr28_15315528   Sample    C    A        0      0        2 
  28 chr28_15321633     AAsi    A    G        0      0        2 
  28 chr28_15321633     AKia    A    G        0      0        2 
  28 chr28_15321633     AOna    A    G        0      0        2 
  28 chr28_15321633     ASom    A    G        0      0        2 
  28 chr28_15321633     HCab    A    G        0      0        2 
  28 chr28_15321633     HPrz    A    G        0      0        2 
  28 chr28_15321633     ZBoe    A    G        0      0        2 
  28 chr28_15321633     ZGre    A    G        0      0        2 
  28 chr28_15321633     ZHar    A    G        1      2        2 
  28 chr28_15321633   Sample    A    G        0      0        2 
  28 chr28_15323034     AAsi    T    C        0      0        2 
  28 chr28_15323034     AKia    T    C        0      0        2 
  28 chr28_15323034     AOna    T    C        0      0        2 
  28 chr28_15323034     ASom    T    C        0      0        2 
  28 chr28_15323034     HCab    T    C        0      0        2 
  28 chr28_15323034     HPrz    T    C        0      0        2 
  28 chr28_15323034     ZBoe    T    C        0      0        2 
  28 chr28_15323034     ZGre    T    C        0      0        2 
  28 chr28_15323034     ZHar    T    C      0.5      1        2 
  28 chr28_15323034   Sample    T    C        0      0        2 
  28 chr28_15333679     AAsi    T    C        0      0        2 
  28 chr28_15333679     AKia    T    C        0      0        2 
  28 chr28_15333679     AOna    T    C        0      0        2 
  28 chr28_15333679     ASom    T    C        0      0        2 
  28 chr28_15333679     HCab    T    C        1      2        2 
  28 chr28_15333679     HPrz    T    C        1      2        2 
  28 chr28_15333679     ZBoe    T    C        0      0        2 
  28 chr28_15333679     ZGre    T    C        0      0        2 
  28 chr28_15333679     ZHar    T    C        0      0        2 
  28 chr28_15333679   Sample    T    C        0      0        2 
  28 chr28_15335980     AAsi    T    C        0      0        2 
  28 chr28_15335980     AKia    T    C        0      0        2 
  28 chr28_15335980     AOna    T    C        0      0        2 
  28 chr28_15335980     ASom    T    C        0      0        2 
  28 chr28_15335980     HCab    T    C        0      0        2 
  28 chr28_15335980     HPrz    T    C        0      0        2 
  28 chr28_15335980     ZBoe    T    C        0      0        2 
  28 chr28_15335980     ZGre    T    C        1      2        2 
  28 chr28_15335980     ZHar    T    C        0      0        2 
  28 chr28_15335980   Sample    T    C        0      0        2 
  28 chr28_15339566     AAsi    A    G        0      0        2 
  28 chr28_15339566     AKia    A    G        0      0        2 
  28 chr28_15339566     AOna    A    G        0      0        2 
  28 chr28_15339566     ASom    A    G        0      0        2 
  28 chr28_15339566     HCab    A    G        1      2        2 
  28 chr28_15339566     HPrz    A    G        1      2        2 
  28 chr28_15339566     ZBoe    A    G        0      0        2 
  28 chr28_15339566     ZGre    A    G        0      0        2 
  28 chr28_15339566     ZHar    A    G        0      0        2 
  28 chr28_15339566   Sample    A    G        0      0        2 
  28 chr28_15348478     AAsi    T    C        0      0        2 
  28 chr28_15348478     AKia    T    C        0      0        2 
  28 chr28_15348478     AOna    T    C        0      0        2 
  28 chr28_15348478     ASom    T    C        0      0        2 
  28 chr28_15348478     HCab    T    C        1      2        2 
  28 chr28_15348478     HPrz    T    C        1      2        2 
  28 chr28_15348478     ZBoe    T    C        0      0        2 
  28 chr28_15348478     ZGre    T    C        0      0        2 
  28 chr28_15348478     ZHar    T    C        0      0        2 
  28 chr28_15348478   Sample    T    C        0      0        2 
  28 chr28_15351174     AAsi    A    C        0      0        2 
  28 chr28_15351174     AKia    A    C        0      0        2 
  28 chr28_15351174     AOna    A    C        0      0        2 
  28 chr28_15351174     ASom    A    C        0      0        2 
  28 chr28_15351174     HCab    A    C        0      0        2 
  28 chr28_15351174     HPrz    A    C        0      0        2 
  28 chr28_15351174     ZBoe    A    C        0      0        2 
  28 chr28_15351174     ZGre    A    C        0      0        2 
  28 chr28_15351174     ZHar    A    C      0.5      1        2 
  28 chr28_15351174   Sample    A    C        0      0        2 
  28 chr28_15366118     AAsi    A    G        0      0        2 
  28 chr28_15366118     AKia    A    G        0      0        2 
  28 chr28_15366118     AOna    A    G      0.5      1        2 
  28 chr28_15366118     ASom    A    G        0      0        2 
  28 chr28_15366118     HCab    A    G        0      0        2 
  28 chr28_15366118     HPrz    A    G        0      0        2 
  28 chr28_15366118     ZBoe    A    G        0      0        2 
  28 chr28_15366118     ZGre    A    G        0      0        2 
  28 chr28_15366118     ZHar    A    G        0      0        2 
  28 chr28_15366118   Sample    A    G        0      0        2 
  28 chr28_15368669     AAsi    C    T        0      0        2 
  28 chr28_15368669     AKia    C    T        0      0        2 
  28 chr28_15368669     AOna    C    T        0      0        2 
  28 chr28_15368669     ASom    C    T        0      0        2 
  28 chr28_15368669     HCab    C    T        1      2        2 
  28 chr28_15368669     HPrz    C    T        1      2        2 
  28 chr28_15368669     ZBoe    C    T        0      0        2 
  28 chr28_15368669     ZGre    C    T        0      0        2 
  28 chr28_15368669     ZHar    C    T        0      0        2 
  28 chr28_15368669   Sample    C    T        0      0        2 
  28 chr28_15369067     AAsi    G    T        0      0        2 
  28 chr28_15369067     AKia    G    T        0      0        2 
  28 chr28_15369067     AOna    G    T        0      0        2 
  28 chr28_15369067     ASom    G    T        0      0        2 
  28 chr28_15369067     HCab    G    T        0      0        2 
  28 chr28_15369067     HPrz    G    T        0      0        2 
  28 chr28_15369067     ZBoe    G    T        1      2        2 
  28 chr28_15369067     ZGre    G    T        0      0        2 
  28 chr28_15369067     ZHar    G    T        0      0        2 
  28 chr28_15369067   Sample    G    T        0      0        2 
  28 chr28_15373360     AAsi    G    A        0      0        2 
  28 chr28_15373360     AKia    G    A        0      0        2 
  28 chr28_15373360     AOna    G    A        0      0        2 
  28 chr28_15373360     ASom    G    A        0      0        2 
  28 chr28_15373360     HCab    G    A        0      0        2 
  28 chr28_15373360     HPrz    G    A        0      0        2 
  28 chr28_15373360     ZBoe    G    A        0      0        2 
  28 chr28_15373360     ZGre    G    A        0      0        2 
  28 chr28_15373360     ZHar    G    A      0.5      1        2 
  28 chr28_15373360   Sample    G    A        0      0        2 
  28 chr28_15384729     AAsi    A    G        0      0        2 
  28 chr28_15384729     AKia    A    G        0      0        2 
  28 chr28_15384729     AOna    A    G      0.5      1        2 
  28 chr28_15384729     ASom    A    G        0      0        2 
  28 chr28_15384729     HCab    A    G        0      0        2 
  28 chr28_15384729     HPrz    A    G        0      0        2 
  28 chr28_15384729     ZBoe    A    G        0      0        2 
  28 chr28_15384729     ZGre    A    G        0      0        2 
  28 chr28_15384729     ZHar    A    G        0      0        2 
  28 chr28_15384729   Sample    A    G        0      0        2 
  28 chr28_15386006     AAsi    A    G        1      2        2 
  28 chr28_15386006     AKia    A    G        0      0        2 
  28 chr28_15386006     AOna    A    G        0      0        2 
  28 chr28_15386006     ASom    A    G        1      2        2 
  28 chr28_15386006     HCab    A    G        0      0        2 
  28 chr28_15386006     HPrz    A    G        0      0        2 
  28 chr28_15386006     ZBoe    A    G        0      0        2 
  28 chr28_15386006     ZGre    A    G        0      0        2 
  28 chr28_15386006     ZHar    A    G        0      0        2 
  28 chr28_15386006   Sample    A    G        1      2        2 
  28 chr28_15394591     AAsi    A    G        0      0        2 
  28 chr28_15394591     AKia    A    G        0      0        2 
  28 chr28_15394591     AOna    A    G      0.5      1        2 
  28 chr28_15394591     ASom    A    G        0      0        2 
  28 chr28_15394591     HCab    A    G        0      0        2 
  28 chr28_15394591     HPrz    A    G        0      0        2 
  28 chr28_15394591     ZBoe    A    G        0      0        2 
  28 chr28_15394591     ZGre    A    G        0      0        2 
  28 chr28_15394591     ZHar    A    G        0      0        2 
  28 chr28_15394591   Sample    A    G        0      0        2 
  28 chr28_15397679     AAsi    T    C        0      0        2 
  28 chr28_15397679     AKia    T    C        0      0        2 
  28 chr28_15397679     AOna    T    C      0.5      1        2 
  28 chr28_15397679     ASom    T    C        0      0        2 
  28 chr28_15397679     HCab    T    C        0      0        2 
  28 chr28_15397679     HPrz    T    C        0      0        2 
  28 chr28_15397679     ZBoe    T    C        0      0        2 
  28 chr28_15397679     ZGre    T    C        0      0        2 
  28 chr28_15397679     ZHar    T    C        0      0        2 
  28 chr28_15397679   Sample    T    C        0      0        2 
  28 chr28_15402236     AAsi    A    C        0      0        2 
  28 chr28_15402236     AKia    A    C        0      0        2 
  28 chr28_15402236     AOna    A    C        0      0        2 
  28 chr28_15402236     ASom    A    C        0      0        2 
  28 chr28_15402236     HCab    A    C        0      0        2 
  28 chr28_15402236     HPrz    A    C        0      0        2 
  28 chr28_15402236     ZBoe    A    C        0      0        2 
  28 chr28_15402236     ZGre    A    C      0.5      1        2 
  28 chr28_15402236     ZHar    A    C        0      0        2 
  28 chr28_15402236   Sample    A    C        0      0        2 
  28 chr28_15402337     AAsi    T    C        0      0        2 
  28 chr28_15402337     AKia    T    C      0.5      1        2 
  28 chr28_15402337     AOna    T    C        0      0        2 
  28 chr28_15402337     ASom    T    C        0      0        2 
  28 chr28_15402337     HCab    T    C        0      0        2 
  28 chr28_15402337     HPrz    T    C        0      0        2 
  28 chr28_15402337     ZBoe    T    C        0      0        2 
  28 chr28_15402337     ZGre    T    C        0      0        2 
  28 chr28_15402337     ZHar    T    C        0      0        2 
  28 chr28_15402337   Sample    T    C        0      0        2 
  28 chr28_15406993     AAsi    A    C        0      0        2 
  28 chr28_15406993     AKia    A    C      0.5      1        2 
  28 chr28_15406993     AOna    A    C        0      0        2 
  28 chr28_15406993     ASom    A    C        0      0        2 
  28 chr28_15406993     HCab    A    C        0      0        2 
  28 chr28_15406993     HPrz    A    C        0      0        2 
  28 chr28_15406993     ZBoe    A    C        0      0        2 
  28 chr28_15406993     ZGre    A    C        0      0        2 
  28 chr28_15406993     ZHar    A    C        0      0        2 
  28 chr28_15406993   Sample    A    C        0      0        2 
  28 chr28_15411760     AAsi    C    T        0      0        2 
  28 chr28_15411760     AKia    C    T        0      0        2 
  28 chr28_15411760     AOna    C    T        0      0        2 
  28 chr28_15411760     ASom    C    T        0      0        2 
  28 chr28_15411760     HCab    C    T        1      2        2 
  28 chr28_15411760     HPrz    C    T        1      2        2 
  28 chr28_15411760     ZBoe    C    T        0      0        2 
  28 chr28_15411760     ZGre    C    T        0      0        2 
  28 chr28_15411760     ZHar    C    T        0      0        2 
  28 chr28_15411760   Sample    C    T        0      0        2 
  28 chr28_15424449     AAsi    T    A        0      0        2 
  28 chr28_15424449     AKia    T    A        1      2        2 
  28 chr28_15424449     AOna    T    A        1      2        2 
  28 chr28_15424449     ASom    T    A        0      0        2 
  28 chr28_15424449     HCab    T    A        0      0        2 
  28 chr28_15424449     HPrz    T    A        0      0        2 
  28 chr28_15424449     ZBoe    T    A        0      0        2 
  28 chr28_15424449     ZGre    T    A        0      0        2 
  28 chr28_15424449     ZHar    T    A        0      0        2 
  28 chr28_15424449   Sample    T    A        0      0        2 
  28 chr28_15426611     AAsi    A    G        0      0        2 
  28 chr28_15426611     AKia    A    G        0      0        2 
  28 chr28_15426611     AOna    A    G        0      0        2 
  28 chr28_15426611     ASom    A    G        0      0        2 
  28 chr28_15426611     HCab    A    G        1      2        2 
  28 chr28_15426611     HPrz    A    G        1      2        2 
  28 chr28_15426611     ZBoe    A    G        0      0        2 
  28 chr28_15426611     ZGre    A    G        0      0        2 
  28 chr28_15426611     ZHar    A    G        0      0        2 
  28 chr28_15426611   Sample    A    G        0      0        2 
  28 chr28_15432538     AAsi    T    C        0      0        2 
  28 chr28_15432538     AKia    T    C        0      0        2 
  28 chr28_15432538     AOna    T    C        0      0        2 
  28 chr28_15432538     ASom    T    C        1      2        2 
  28 chr28_15432538     HCab    T    C        0      0        2 
  28 chr28_15432538     HPrz    T    C        0      0        2 
  28 chr28_15432538     ZBoe    T    C        0      0        2 
  28 chr28_15432538     ZGre    T    C        0      0        2 
  28 chr28_15432538     ZHar    T    C        0      0        2 
  28 chr28_15432538   Sample    T    C        0      0        2 
  28 chr28_15433188     AAsi    A    G        0      0        2 
  28 chr28_15433188     AKia    A    G        0      0        2 
  28 chr28_15433188     AOna    A    G        0      0        2 
  28 chr28_15433188     ASom    A    G        0      0        2 
  28 chr28_15433188     HCab    A    G        1      2        2 
  28 chr28_15433188     HPrz    A    G        1      2        2 
  28 chr28_15433188     ZBoe    A    G        0      0        2 
  28 chr28_15433188     ZGre    A    G        0      0        2 
  28 chr28_15433188     ZHar    A    G        0      0        2 
  28 chr28_15433188   Sample    A    G        0      0        2 
  28 chr28_15433562     AAsi    G    C        0      0        2 
  28 chr28_15433562     AKia    G    C        0      0        2 
  28 chr28_15433562     AOna    G    C        0      0        2 
  28 chr28_15433562     ASom    G    C        0      0        2 
  28 chr28_15433562     HCab    G    C        1      2        2 
  28 chr28_15433562     HPrz    G    C        1      2        2 
  28 chr28_15433562     ZBoe    G    C        0      0        2 
  28 chr28_15433562     ZGre    G    C        0      0        2 
  28 chr28_15433562     ZHar    G    C        0      0        2 
  28 chr28_15433562   Sample    G    C        0      0        2 
  28 chr28_15442938     AAsi    G    A        0      0        2 
  28 chr28_15442938     AKia    G    A        0      0        2 
  28 chr28_15442938     AOna    G    A        0      0        2 
  28 chr28_15442938     ASom    G    A        1      2        2 
  28 chr28_15442938     HCab    G    A        0      0        2 
  28 chr28_15442938     HPrz    G    A        0      0        2 
  28 chr28_15442938     ZBoe    G    A        0      0        2 
  28 chr28_15442938     ZGre    G    A        0      0        2 
  28 chr28_15442938     ZHar    G    A        0      0        2 
  28 chr28_15442938   Sample    G    A        0      0        2 
  28 chr28_15445731     AAsi    T    C        0      0        2 
  28 chr28_15445731     AKia    T    C        0      0        2 
  28 chr28_15445731     AOna    T    C        0      0        2 
  28 chr28_15445731     ASom    T    C        0      0        2 
  28 chr28_15445731     HCab    T    C        0      0        2 
  28 chr28_15445731     HPrz    T    C        0      0        2 
  28 chr28_15445731     ZBoe    T    C        0      0        2 
  28 chr28_15445731     ZGre    T    C        0      0        2 
  28 chr28_15445731     ZHar    T    C      0.5      1        2 
  28 chr28_15445731   Sample    T    C        0      0        2 
  28 chr28_15446346     AAsi    A    G        0      0        2 
  28 chr28_15446346     AKia    A    G        0      0        2 
  28 chr28_15446346     AOna    A    G      0.5      1        2 
  28 chr28_15446346     ASom    A    G        0      0        2 
  28 chr28_15446346     HCab    A    G        0      0        2 
  28 chr28_15446346     HPrz    A    G        0      0        2 
  28 chr28_15446346     ZBoe    A    G        0      0        2 
  28 chr28_15446346     ZGre    A    G        0      0        2 
  28 chr28_15446346     ZHar    A    G        0      0        2 
  28 chr28_15446346   Sample    A    G        0      0        2 
  28 chr28_15448957     AAsi    C    T        0      0        2 
  28 chr28_15448957     AKia    C    T        0      0        2 
  28 chr28_15448957     AOna    C    T        0      0        2 
  28 chr28_15448957     ASom    C    T        0      0        2 
  28 chr28_15448957     HCab    C    T        1      2        2 
  28 chr28_15448957     HPrz    C    T        1      2        2 
  28 chr28_15448957     ZBoe    C    T        0      0        2 
  28 chr28_15448957     ZGre    C    T        0      0        2 
  28 chr28_15448957     ZHar    C    T        0      0        2 
  28 chr28_15448957   Sample    C    T        0      0        2 
  28 chr28_15449522     AAsi    A    C        0      0        2 
  28 chr28_15449522     AKia    A    C        0      0        2 
  28 chr28_15449522     AOna    A    C        1      2        2 
  28 chr28_15449522     ASom    A    C        0      0        2 
  28 chr28_15449522     HCab    A    C        0      0        2 
  28 chr28_15449522     HPrz    A    C        0      0        2 
  28 chr28_15449522     ZBoe    A    C        0      0        2 
  28 chr28_15449522     ZGre    A    C        0      0        2 
  28 chr28_15449522     ZHar    A    C        0      0        2 
  28 chr28_15449522   Sample    A    C        0      0        2 
  28 chr28_15453278     AAsi    C    T        0      0        2 
  28 chr28_15453278     AKia    C    T        0      0        2 
  28 chr28_15453278     AOna    C    T        0      0        2 
  28 chr28_15453278     ASom    C    T        0      0        2 
  28 chr28_15453278     HCab    C    T        0      0        2 
  28 chr28_15453278     HPrz    C    T        0      0        2 
  28 chr28_15453278     ZBoe    C    T        0      0        2 
  28 chr28_15453278     ZGre    C    T        0      0        2 
  28 chr28_15453278     ZHar    C    T      0.5      1        2 
  28 chr28_15453278   Sample    C    T        0      0        2 
  28 chr28_15456210     AAsi    A    G        0      0        2 
  28 chr28_15456210     AKia    A    G        0      0        2 
  28 chr28_15456210     AOna    A    G        0      0        2 
  28 chr28_15456210     ASom    A    G        0      0        2 
  28 chr28_15456210     HCab    A    G        0      0        2 
  28 chr28_15456210     HPrz    A    G        0      0        2 
  28 chr28_15456210     ZBoe    A    G        0      0        2 
  28 chr28_15456210     ZGre    A    G        1      2        2 
  28 chr28_15456210     ZHar    A    G        0      0        2 
  28 chr28_15456210   Sample    A    G        0      0        2 
  28 chr28_15459139     AAsi    A    G        0      0        2 
  28 chr28_15459139     AKia    A    G        0      0        2 
  28 chr28_15459139     AOna    A    G        0      0        2 
  28 chr28_15459139     ASom    A    G        0      0        2 
  28 chr28_15459139     HCab    A    G        1      2        2 
  28 chr28_15459139     HPrz    A    G        1      2        2 
  28 chr28_15459139     ZBoe    A    G        0      0        2 
  28 chr28_15459139     ZGre    A    G        0      0        2 
  28 chr28_15459139     ZHar    A    G        0      0        2 
  28 chr28_15459139   Sample    A    G        0      0        2 
  28 chr28_15460185     AAsi    G    T        0      0        2 
  28 chr28_15460185     AKia    G    T        0      0        2 
  28 chr28_15460185     AOna    G    T        0      0        2 
  28 chr28_15460185     ASom    G    T        0      0        2 
  28 chr28_15460185     HCab    G    T        0      0        2 
  28 chr28_15460185     HPrz    G    T        0      0        2 
  28 chr28_15460185     ZBoe    G    T        1      2        2 
  28 chr28_15460185     ZGre    G    T        1      2        2 
  28 chr28_15460185     ZHar    G    T        0      0        2 
  28 chr28_15460185   Sample    G    T        0      0        2 
  28 chr28_15470548     AAsi    T    C        1      2        2 
  28 chr28_15470548     AKia    T    C        0      0        2 
  28 chr28_15470548     AOna    T    C        0      0        2 
  28 chr28_15470548     ASom    T    C        0      0        2 
  28 chr28_15470548     HCab    T    C        0      0        2 
  28 chr28_15470548     HPrz    T    C        0      0        2 
  28 chr28_15470548     ZBoe    T    C        0      0        2 
  28 chr28_15470548     ZGre    T    C        0      0        2 
  28 chr28_15470548     ZHar    T    C        0      0        2 
  28 chr28_15470548   Sample    T    C        1      2        2 
  28 chr28_15472889     AAsi    C    T        0      0        2 
  28 chr28_15472889     AKia    C    T        1      2        2 
  28 chr28_15472889     AOna    C    T        1      2        2 
  28 chr28_15472889     ASom    C    T        0      0        2 
  28 chr28_15472889     HCab    C    T        0      0        2 
  28 chr28_15472889     HPrz    C    T        0      0        2 
  28 chr28_15472889     ZBoe    C    T        0      0        2 
  28 chr28_15472889     ZGre    C    T        0      0        2 
  28 chr28_15472889     ZHar    C    T        0      0        2 
  28 chr28_15472889   Sample    C    T        0      0        2 
  28 chr28_15477561     AAsi    A    G        0      0        2 
  28 chr28_15477561     AKia    A    G        0      0        2 
  28 chr28_15477561     AOna    A    G        0      0        2 
  28 chr28_15477561     ASom    A    G        0      0        2 
  28 chr28_15477561     HCab    A    G        1      2        2 
  28 chr28_15477561     HPrz    A    G        1      2        2 
  28 chr28_15477561     ZBoe    A    G        0      0        2 
  28 chr28_15477561     ZGre    A    G        0      0        2 
  28 chr28_15477561     ZHar    A    G        0      0        2 
  28 chr28_15477561   Sample    A    G        0      0        2 
  28 chr28_15478672     AAsi    A    C        0      0        2 
  28 chr28_15478672     AKia    A    C        0      0        2 
  28 chr28_15478672     AOna    A    C        0      0        2 
  28 chr28_15478672     ASom    A    C        0      0        2 
  28 chr28_15478672     HCab    A    C        1      2        2 
  28 chr28_15478672     HPrz    A    C        1      2        2 
  28 chr28_15478672     ZBoe    A    C        0      0        2 
  28 chr28_15478672     ZGre    A    C        0      0        2 
  28 chr28_15478672     ZHar    A    C        0      0        2 
  28 chr28_15478672   Sample    A    C        0      0        2 
  28 chr28_15483716     AAsi    A    G        0      0        2 
  28 chr28_15483716     AKia    A    G        0      0        2 
  28 chr28_15483716     AOna    A    G        0      0        2 
  28 chr28_15483716     ASom    A    G        0      0        2 
  28 chr28_15483716     HCab    A    G        1      2        2 
  28 chr28_15483716     HPrz    A    G        1      2        2 
  28 chr28_15483716     ZBoe    A    G        0      0        2 
  28 chr28_15483716     ZGre    A    G        0      0        2 
  28 chr28_15483716     ZHar    A    G        0      0        2 
  28 chr28_15483716   Sample    A    G        0      0        2 
  28 chr28_15492809     AAsi    A    G        0      0        2 
  28 chr28_15492809     AKia    A    G        0      0        2 
  28 chr28_15492809     AOna    A    G        0      0        2 
  28 chr28_15492809     ASom    A    G        0      0        2 
  28 chr28_15492809     HCab    A    G        1      2        2 
  28 chr28_15492809     HPrz    A    G        1      2        2 
  28 chr28_15492809     ZBoe    A    G        0      0        2 
  28 chr28_15492809     ZGre    A    G        0      0        2 
  28 chr28_15492809     ZHar    A    G        0      0        2 
  28 chr28_15492809   Sample    A    G        0      0        2 
  28 chr28_15494148     AAsi    A    G        0      0        2 
  28 chr28_15494148     AKia    A    G        0      0        2 
  28 chr28_15494148     AOna    A    G        0      0        2 
  28 chr28_15494148     ASom    A    G        1      2        2 
  28 chr28_15494148     HCab    A    G        1      2        2 
  28 chr28_15494148     HPrz    A    G        1      2        2 
  28 chr28_15494148     ZBoe    A    G        0      0        2 
  28 chr28_15494148     ZGre    A    G        1      2        2 
  28 chr28_15494148     ZHar    A    G        0      0        2 
  28 chr28_15494148   Sample    A    G        0      0        2 
  28 chr28_15494768     AAsi    G    T        0      0        2 
  28 chr28_15494768     AKia    G    T        0      0        2 
  28 chr28_15494768     AOna    G    T        0      0        2 
  28 chr28_15494768     ASom    G    T        0      0        2 
  28 chr28_15494768     HCab    G    T        1      2        2 
  28 chr28_15494768     HPrz    G    T        1      2        2 
  28 chr28_15494768     ZBoe    G    T        0      0        2 
  28 chr28_15494768     ZGre    G    T        0      0        2 
  28 chr28_15494768     ZHar    G    T        0      0        2 
  28 chr28_15494768   Sample    G    T        0      0        2 
  28 chr28_15500306     AAsi    C    T        0      0        2 
  28 chr28_15500306     AKia    C    T        0      0        2 
  28 chr28_15500306     AOna    C    T        0      0        2 
  28 chr28_15500306     ASom    C    T        0      0        2 
  28 chr28_15500306     HCab    C    T        0      0        2 
  28 chr28_15500306     HPrz    C    T        0      0        2 
  28 chr28_15500306     ZBoe    C    T        0      0        2 
  28 chr28_15500306     ZGre    C    T        0      0        2 
  28 chr28_15500306     ZHar    C    T        1      2        2 
  28 chr28_15500306   Sample    C    T        0      0        2 
  28 chr28_15505995     AAsi    T    C        0      0        2 
  28 chr28_15505995     AKia    T    C        0      0        2 
  28 chr28_15505995     AOna    T    C        0      0        2 
  28 chr28_15505995     ASom    T    C        0      0        2 
  28 chr28_15505995     HCab    T    C        0      0        2 
  28 chr28_15505995     HPrz    T    C        0      0        2 
  28 chr28_15505995     ZBoe    T    C        0      0        2 
  28 chr28_15505995     ZGre    T    C        0      0        2 
  28 chr28_15505995     ZHar    T    C      0.5      1        2 
  28 chr28_15505995   Sample    T    C        0      0        2 
  28 chr28_15506383     AAsi    T    G        0      0        2 
  28 chr28_15506383     AKia    T    G        0      0        2 
  28 chr28_15506383     AOna    T    G        0      0        2 
  28 chr28_15506383     ASom    T    G        0      0        2 
  28 chr28_15506383     HCab    T    G        0      0        2 
  28 chr28_15506383     HPrz    T    G        0      0        2 
  28 chr28_15506383     ZBoe    T    G        0      0        2 
  28 chr28_15506383     ZGre    T    G        0      0        2 
  28 chr28_15506383     ZHar    T    G      0.5      1        2 
  28 chr28_15506383   Sample    T    G        0      0        2 
  28 chr28_15534062     AAsi    T    C        1      2        2 
  28 chr28_15534062     AKia    T    C        0      0        2 
  28 chr28_15534062     AOna    T    C        0      0        2 
  28 chr28_15534062     ASom    T    C        0      0        2 
  28 chr28_15534062     HCab    T    C        0      0        2 
  28 chr28_15534062     HPrz    T    C        0      0        2 
  28 chr28_15534062     ZBoe    T    C        0      0        2 
  28 chr28_15534062     ZGre    T    C        0      0        2 
  28 chr28_15534062     ZHar    T    C        0      0        2 
  28 chr28_15534062   Sample    T    C        1      2        2 
  28 chr28_15537945     AAsi    G    A        0      0        2 
  28 chr28_15537945     AKia    G    A      0.5      1        2 
  28 chr28_15537945     AOna    G    A        0      0        2 
  28 chr28_15537945     ASom    G    A        0      0        2 
  28 chr28_15537945     HCab    G    A        0      0        2 
  28 chr28_15537945     HPrz    G    A        0      0        2 
  28 chr28_15537945     ZBoe    G    A        0      0        2 
  28 chr28_15537945     ZGre    G    A        0      0        2 
  28 chr28_15537945     ZHar    G    A        0      0        2 
  28 chr28_15537945   Sample    G    A        0      0        2 
  28 chr28_15540133     AAsi    C    T        0      0        2 
  28 chr28_15540133     AKia    C    T        0      0        2 
  28 chr28_15540133     AOna    C    T        0      0        2 
  28 chr28_15540133     ASom    C    T        0      0        2 
  28 chr28_15540133     HCab    C    T        0      0        2 
  28 chr28_15540133     HPrz    C    T        0      0        2 
  28 chr28_15540133     ZBoe    C    T      0.5      1        2 
  28 chr28_15540133     ZGre    C    T        0      0        2 
  28 chr28_15540133     ZHar    C    T        0      0        2 
  28 chr28_15540133   Sample    C    T        0      0        2 
  28 chr28_15541540     AAsi    G    T        0      0        2 
  28 chr28_15541540     AKia    G    T        0      0        2 
  28 chr28_15541540     AOna    G    T      0.5      1        2 
  28 chr28_15541540     ASom    G    T        0      0        2 
  28 chr28_15541540     HCab    G    T        0      0        2 
  28 chr28_15541540     HPrz    G    T        0      0        2 
  28 chr28_15541540     ZBoe    G    T        0      0        2 
  28 chr28_15541540     ZGre    G    T        0      0        2 
  28 chr28_15541540     ZHar    G    T        0      0        2 
  28 chr28_15541540   Sample    G    T        0      0        2 
  28 chr28_15544463     AAsi    T    C        0      0        2 
  28 chr28_15544463     AKia    T    C        0      0        2 
  28 chr28_15544463     AOna    T    C        0      0        2 
  28 chr28_15544463     ASom    T    C        0      0        2 
  28 chr28_15544463     HCab    T    C        0      0        2 
  28 chr28_15544463     HPrz    T    C        0      0        2 
  28 chr28_15544463     ZBoe    T    C        0      0        2 
  28 chr28_15544463     ZGre    T    C        0      0        2 
  28 chr28_15544463     ZHar    T    C        1      2        2 
  28 chr28_15544463   Sample    T    C        0      0        2 
  28 chr28_15547113     AAsi    A    C        0      0        2 
  28 chr28_15547113     AKia    A    C        0      0        2 
  28 chr28_15547113     AOna    A    C      0.5      1        2 
  28 chr28_15547113     ASom    A    C        0      0        2 
  28 chr28_15547113     HCab    A    C        0      0        2 
  28 chr28_15547113     HPrz    A    C        0      0        2 
  28 chr28_15547113     ZBoe    A    C        0      0        2 
  28 chr28_15547113     ZGre    A    C        0      0        2 
  28 chr28_15547113     ZHar    A    C        0      0        2 
  28 chr28_15547113   Sample    A    C        0      0        2 
  28 chr28_15551863     AAsi    T    C        0      0        2 
  28 chr28_15551863     AKia    T    C        0      0        2 
  28 chr28_15551863     AOna    T    C        0      0        2 
  28 chr28_15551863     ASom    T    C        0      0        2 
  28 chr28_15551863     HCab    T    C        0      0        2 
  28 chr28_15551863     HPrz    T    C        0      0        2 
  28 chr28_15551863     ZBoe    T    C        1      2        2 
  28 chr28_15551863     ZGre    T    C        0      0        2 
  28 chr28_15551863     ZHar    T    C        0      0        2 
  28 chr28_15551863   Sample    T    C        0      0        2 
  28 chr28_15556052     AAsi    A    G        0      0        2 
  28 chr28_15556052     AKia    A    G        0      0        2 
  28 chr28_15556052     AOna    A    G      0.5      1        2 
  28 chr28_15556052     ASom    A    G        0      0        2 
  28 chr28_15556052     HCab    A    G        0      0        2 
  28 chr28_15556052     HPrz    A    G        0      0        2 
  28 chr28_15556052     ZBoe    A    G        0      0        2 
  28 chr28_15556052     ZGre    A    G        0      0        2 
  28 chr28_15556052     ZHar    A    G        0      0        2 
  28 chr28_15556052   Sample    A    G        0      0        2 
  28 chr28_15559717     AAsi    G    C        0      0        2 
  28 chr28_15559717     AKia    G    C        0      0        2 
  28 chr28_15559717     AOna    G    C        0      0        2 
  28 chr28_15559717     ASom    G    C        0      0        2 
  28 chr28_15559717     HCab    G    C        0      0        2 
  28 chr28_15559717     HPrz    G    C        0      0        2 
  28 chr28_15559717     ZBoe    G    C        1      2        2 
  28 chr28_15559717     ZGre    G    C        0      0        2 
  28 chr28_15559717     ZHar    G    C        0      0        2 
  28 chr28_15559717   Sample    G    C        0      0        2 
  28 chr28_15564388     AAsi    T    C        0      0        2 
  28 chr28_15564388     AKia    T    C        0      0        2 
  28 chr28_15564388     AOna    T    C      0.5      1        2 
  28 chr28_15564388     ASom    T    C        0      0        2 
  28 chr28_15564388     HCab    T    C        0      0        2 
  28 chr28_15564388     HPrz    T    C        0      0        2 
  28 chr28_15564388     ZBoe    T    C        0      0        2 
  28 chr28_15564388     ZGre    T    C        0      0        2 
  28 chr28_15564388     ZHar    T    C        0      0        2 
  28 chr28_15564388   Sample    T    C        0      0        2 
  28 chr28_15567129     AAsi    G    A        0      0        2 
  28 chr28_15567129     AKia    G    A        0      0        2 
  28 chr28_15567129     AOna    G    A        0      0        2 
  28 chr28_15567129     ASom    G    A        0      0        2 
  28 chr28_15567129     HCab    G    A        0      0        2 
  28 chr28_15567129     HPrz    G    A        0      0        2 
  28 chr28_15567129     ZBoe    G    A        1      2        2 
  28 chr28_15567129     ZGre    G    A        0      0        2 
  28 chr28_15567129     ZHar    G    A        0      0        2 
  28 chr28_15567129   Sample    G    A        0      0        2 
  28 chr28_15576277     AAsi    G    T        0      0        2 
  28 chr28_15576277     AKia    G    T        0      0        2 
  28 chr28_15576277     AOna    G    T      0.5      1        2 
  28 chr28_15576277     ASom    G    T        0      0        2 
  28 chr28_15576277     HCab    G    T        0      0        2 
  28 chr28_15576277     HPrz    G    T        0      0        2 
  28 chr28_15576277     ZBoe    G    T        0      0        2 
  28 chr28_15576277     ZGre    G    T        0      0        2 
  28 chr28_15576277     ZHar    G    T        0      0        2 
  28 chr28_15576277   Sample    G    T        0      0        2 
  28 chr28_15581803     AAsi    C    T        0      0        2 
  28 chr28_15581803     AKia    C    T        0      0        2 
  28 chr28_15581803     AOna    C    T        0      0        2 
  28 chr28_15581803     ASom    C    T        0      0        2 
  28 chr28_15581803     HCab    C    T        0      0        2 
  28 chr28_15581803     HPrz    C    T        0      0        2 
  28 chr28_15581803     ZBoe    C    T        0      0        2 
  28 chr28_15581803     ZGre    C    T        0      0        2 
  28 chr28_15581803     ZHar    C    T        1      2        2 
  28 chr28_15581803   Sample    C    T        0      0        2 
  28 chr28_15583233     AAsi    G    A        0      0        2 
  28 chr28_15583233     AKia    G    A        0      0        2 
  28 chr28_15583233     AOna    G    A        0      0        2 
  28 chr28_15583233     ASom    G    A        0      0        2 
  28 chr28_15583233     HCab    G    A        0      0        2 
  28 chr28_15583233     HPrz    G    A        0      0        2 
  28 chr28_15583233     ZBoe    G    A        1      2        2 
  28 chr28_15583233     ZGre    G    A        1      2        2 
  28 chr28_15583233     ZHar    G    A        1      2        2 
  28 chr28_15583233   Sample    G    A        0      0        2 
  28 chr28_15585083     AAsi    A    G        0      0        2 
  28 chr28_15585083     AKia    A    G        0      0        2 
  28 chr28_15585083     AOna    A    G        0      0        2 
  28 chr28_15585083     ASom    A    G        0      0        2 
  28 chr28_15585083     HCab    A    G        0      0        2 
  28 chr28_15585083     HPrz    A    G        0      0        2 
  28 chr28_15585083     ZBoe    A    G        0      0        2 
  28 chr28_15585083     ZGre    A    G        1      2        2 
  28 chr28_15585083     ZHar    A    G        0      0        2 
  28 chr28_15585083   Sample    A    G        0      0        2 
  28 chr28_15585696     AAsi    T    A        1      2        2 
  28 chr28_15585696     AKia    T    A        0      0        2 
  28 chr28_15585696     AOna    T    A        0      0        2 
  28 chr28_15585696     ASom    T    A        0      0        2 
  28 chr28_15585696     HCab    T    A        0      0        2 
  28 chr28_15585696     HPrz    T    A        0      0        2 
  28 chr28_15585696     ZBoe    T    A        0      0        2 
  28 chr28_15585696     ZGre    T    A        0      0        2 
  28 chr28_15585696     ZHar    T    A        0      0        2 
  28 chr28_15585696   Sample    T    A        1      2        2 
  28 chr28_15598318     AAsi    G    A        0      0        2 
  28 chr28_15598318     AKia    G    A        0      0        2 
  28 chr28_15598318     AOna    G    A        0      0        2 
  28 chr28_15598318     ASom    G    A        0      0        2 
  28 chr28_15598318     HCab    G    A        1      2        2 
  28 chr28_15598318     HPrz    G    A        1      2        2 
  28 chr28_15598318     ZBoe    G    A        0      0        2 
  28 chr28_15598318     ZGre    G    A        0      0        2 
  28 chr28_15598318     ZHar    G    A        0      0        2 
  28 chr28_15598318   Sample    G    A        0      0        2 
  28 chr28_15602011     AAsi    T    C        0      0        2 
  28 chr28_15602011     AKia    T    C        0      0        2 
  28 chr28_15602011     AOna    T    C        0      0        2 
  28 chr28_15602011     ASom    T    C        1      2        2 
  28 chr28_15602011     HCab    T    C        0      0        2 
  28 chr28_15602011     HPrz    T    C        0      0        2 
  28 chr28_15602011     ZBoe    T    C        0      0        2 
  28 chr28_15602011     ZGre    T    C        0      0        2 
  28 chr28_15602011     ZHar    T    C        0      0        2 
  28 chr28_15602011   Sample    T    C        0      0        2 
  28 chr28_15602305     AAsi    A    G        1      2        2 
  28 chr28_15602305     AKia    A    G        0      0        2 
  28 chr28_15602305     AOna    A    G        0      0        2 
  28 chr28_15602305     ASom    A    G        0      0        2 
  28 chr28_15602305     HCab    A    G        0      0        2 
  28 chr28_15602305     HPrz    A    G        0      0        2 
  28 chr28_15602305     ZBoe    A    G        0      0        2 
  28 chr28_15602305     ZGre    A    G        0      0        2 
  28 chr28_15602305     ZHar    A    G        0      0        2 
  28 chr28_15602305   Sample    A    G        1      2        2 
  28 chr28_15605541     AAsi    A    G        0      0        2 
  28 chr28_15605541     AKia    A    G        0      0        2 
  28 chr28_15605541     AOna    A    G        0      0        2 
  28 chr28_15605541     ASom    A    G        0      0        2 
  28 chr28_15605541     HCab    A    G        0      0        2 
  28 chr28_15605541     HPrz    A    G        0      0        2 
  28 chr28_15605541     ZBoe    A    G        0      0        2 
  28 chr28_15605541     ZGre    A    G        0      0        2 
  28 chr28_15605541     ZHar    A    G      0.5      1        2 
  28 chr28_15605541   Sample    A    G        0      0        2 
  28 chr28_15609696     AAsi    C    G        0      0        2 
  28 chr28_15609696     AKia    C    G      0.5      1        2 
  28 chr28_15609696     AOna    C    G        0      0        2 
  28 chr28_15609696     ASom    C    G        0      0        2 
  28 chr28_15609696     HCab    C    G        0      0        2 
  28 chr28_15609696     HPrz    C    G        0      0        2 
  28 chr28_15609696     ZBoe    C    G        0      0        2 
  28 chr28_15609696     ZGre    C    G        0      0        2 
  28 chr28_15609696     ZHar    C    G        0      0        2 
  28 chr28_15609696   Sample    C    G        0      0        2 
  28 chr28_15615794     AAsi    G    A        0      0        2 
  28 chr28_15615794     AKia    G    A        0      0        2 
  28 chr28_15615794     AOna    G    A        0      0        2 
  28 chr28_15615794     ASom    G    A        0      0        2 
  28 chr28_15615794     HCab    G    A        1      2        2 
  28 chr28_15615794     HPrz    G    A        1      2        2 
  28 chr28_15615794     ZBoe    G    A        0      0        2 
  28 chr28_15615794     ZGre    G    A        0      0        2 
  28 chr28_15615794     ZHar    G    A        0      0        2 
  28 chr28_15615794   Sample    G    A        0      0        2 
  28 chr28_15616492     AAsi    T    G        0      0        2 
  28 chr28_15616492     AKia    T    G        0      0        2 
  28 chr28_15616492     AOna    T    G        0      0        2 
  28 chr28_15616492     ASom    T    G        0      0        2 
  28 chr28_15616492     HCab    T    G        0      0        2 
  28 chr28_15616492     HPrz    T    G        0      0        2 
  28 chr28_15616492     ZBoe    T    G      0.5      1        2 
  28 chr28_15616492     ZGre    T    G        0      0        2 
  28 chr28_15616492     ZHar    T    G        0      0        2 
  28 chr28_15616492   Sample    T    G        0      0        2 
  28 chr28_15621542     AAsi    G    T        0      0        2 
  28 chr28_15621542     AKia    G    T        0      0        2 
  28 chr28_15621542     AOna    G    T        0      0        2 
  28 chr28_15621542     ASom    G    T        0      0        2 
  28 chr28_15621542     HCab    G    T        0      0        2 
  28 chr28_15621542     HPrz    G    T        1      2        2 
  28 chr28_15621542     ZBoe    G    T        0      0        2 
  28 chr28_15621542     ZGre    G    T        0      0        2 
  28 chr28_15621542     ZHar    G    T        0      0        2 
  28 chr28_15621542   Sample    G    T        0      0        2 
  28 chr28_15622603     AAsi    G    A        0      0        2 
  28 chr28_15622603     AKia    G    A        1      2        2 
  28 chr28_15622603     AOna    G    A        1      2        2 
  28 chr28_15622603     ASom    G    A        0      0        2 
  28 chr28_15622603     HCab    G    A        1      2        2 
  28 chr28_15622603     HPrz    G    A        1      2        2 
  28 chr28_15622603     ZBoe    G    A        0      0        2 
  28 chr28_15622603     ZGre    G    A        0      0        2 
  28 chr28_15622603     ZHar    G    A        0      0        2 
  28 chr28_15622603   Sample    G    A        0      0        2 
  28 chr28_15623406     AAsi    G    A        0      0        2 
  28 chr28_15623406     AKia    G    A        0      0        2 
  28 chr28_15623406     AOna    G    A        0      0        2 
  28 chr28_15623406     ASom    G    A        0      0        2 
  28 chr28_15623406     HCab    G    A        0      0        2 
  28 chr28_15623406     HPrz    G    A        0      0        2 
  28 chr28_15623406     ZBoe    G    A        1      2        2 
  28 chr28_15623406     ZGre    G    A        0      0        2 
  28 chr28_15623406     ZHar    G    A        0      0        2 
  28 chr28_15623406   Sample    G    A        0      0        2 
  28 chr28_15627512     AAsi    T    C        0      0        2 
  28 chr28_15627512     AKia    T    C        1      2        2 
  28 chr28_15627512     AOna    T    C        1      2        2 
  28 chr28_15627512     ASom    T    C        0      0        2 
  28 chr28_15627512     HCab    T    C        0      0        2 
  28 chr28_15627512     HPrz    T    C        0      0        2 
  28 chr28_15627512     ZBoe    T    C        0      0        2 
  28 chr28_15627512     ZGre    T    C        0      0        2 
  28 chr28_15627512     ZHar    T    C        0      0        2 
  28 chr28_15627512   Sample    T    C        0      0        2 
  28 chr28_15630607     AAsi    G    A        0      0        2 
  28 chr28_15630607     AKia    G    A        0      0        2 
  28 chr28_15630607     AOna    G    A        0      0        2 
  28 chr28_15630607     ASom    G    A        0      0        2 
  28 chr28_15630607     HCab    G    A        1      2        2 
  28 chr28_15630607     HPrz    G    A        1      2        2 
  28 chr28_15630607     ZBoe    G    A        0      0        2 
  28 chr28_15630607     ZGre    G    A        0      0        2 
  28 chr28_15630607     ZHar    G    A        0      0        2 
  28 chr28_15630607   Sample    G    A        0      0        2 
  28 chr28_15637540     AAsi    T    C        0      0        2 
  28 chr28_15637540     AKia    T    C        0      0        2 
  28 chr28_15637540     AOna    T    C        0      0        2 
  28 chr28_15637540     ASom    T    C        0      0        2 
  28 chr28_15637540     HCab    T    C        0      0        2 
  28 chr28_15637540     HPrz    T    C        0      0        2 
  28 chr28_15637540     ZBoe    T    C      0.5      1        2 
  28 chr28_15637540     ZGre    T    C        0      0        2 
  28 chr28_15637540     ZHar    T    C        0      0        2 
  28 chr28_15637540   Sample    T    C        0      0        2 
  28 chr28_15650831     AAsi    T    A        0      0        2 
  28 chr28_15650831     AKia    T    A        0      0        2 
  28 chr28_15650831     AOna    T    A        0      0        2 
  28 chr28_15650831     ASom    T    A        0      0        2 
  28 chr28_15650831     HCab    T    A        1      2        2 
  28 chr28_15650831     HPrz    T    A        1      2        2 
  28 chr28_15650831     ZBoe    T    A        0      0        2 
  28 chr28_15650831     ZGre    T    A        0      0        2 
  28 chr28_15650831     ZHar    T    A        0      0        2 
  28 chr28_15650831   Sample    T    A        0      0        2 
  28 chr28_15652375     AAsi    G    T        0      0        2 
  28 chr28_15652375     AKia    G    T        0      0        2 
  28 chr28_15652375     AOna    G    T        0      0        2 
  28 chr28_15652375     ASom    G    T        0      0        2 
  28 chr28_15652375     HCab    G    T        0      0        2 
  28 chr28_15652375     HPrz    G    T        0      0        2 
  28 chr28_15652375     ZBoe    G    T        0      0        2 
  28 chr28_15652375     ZGre    G    T        0      0        2 
  28 chr28_15652375     ZHar    G    T      0.5      1        2 
  28 chr28_15652375   Sample    G    T        0      0        2 
  28 chr28_15652978     AAsi    A    G        0      0        2 
  28 chr28_15652978     AKia    A    G        0      0        2 
  28 chr28_15652978     AOna    A    G        0      0        2 
  28 chr28_15652978     ASom    A    G        0      0        2 
  28 chr28_15652978     HCab    A    G        1      2        2 
  28 chr28_15652978     HPrz    A    G        1      2        2 
  28 chr28_15652978     ZBoe    A    G        0      0        2 
  28 chr28_15652978     ZGre    A    G        0      0        2 
  28 chr28_15652978     ZHar    A    G        0      0        2 
  28 chr28_15652978   Sample    A    G        0      0        2 
  28 chr28_15654916     AAsi    C    A        0      0        2 
  28 chr28_15654916     AKia    C    A        0      0        2 
  28 chr28_15654916     AOna    C    A        0      0        2 
  28 chr28_15654916     ASom    C    A        0      0        2 
  28 chr28_15654916     HCab    C    A        1      2        2 
  28 chr28_15654916     HPrz    C    A        1      2        2 
  28 chr28_15654916     ZBoe    C    A        0      0        2 
  28 chr28_15654916     ZGre    C    A        0      0        2 
  28 chr28_15654916     ZHar    C    A        0      0        2 
  28 chr28_15654916   Sample    C    A        0      0        2 
  28 chr28_15663004     AAsi    G    T        0      0        2 
  28 chr28_15663004     AKia    G    T        0      0        2 
  28 chr28_15663004     AOna    G    T        0      0        2 
  28 chr28_15663004     ASom    G    T        0      0        2 
  28 chr28_15663004     HCab    G    T        0      0        2 
  28 chr28_15663004     HPrz    G    T        0      0        2 
  28 chr28_15663004     ZBoe    G    T        0      0        2 
  28 chr28_15663004     ZGre    G    T      0.5      1        2 
  28 chr28_15663004     ZHar    G    T        0      0        2 
  28 chr28_15663004   Sample    G    T        0      0        2 
  28 chr28_15670241     AAsi    C    G        0      0        2 
  28 chr28_15670241     AKia    C    G        0      0        2 
  28 chr28_15670241     AOna    C    G        0      0        2 
  28 chr28_15670241     ASom    C    G        0      0        2 
  28 chr28_15670241     HCab    C    G        1      2        2 
  28 chr28_15670241     HPrz    C    G        1      2        2 
  28 chr28_15670241     ZBoe    C    G        0      0        2 
  28 chr28_15670241     ZGre    C    G        0      0        2 
  28 chr28_15670241     ZHar    C    G        0      0        2 
  28 chr28_15670241   Sample    C    G        0      0        2 
  28 chr28_15674131     AAsi    A    G        0      0        2 
  28 chr28_15674131     AKia    A    G        0      0        2 
  28 chr28_15674131     AOna    A    G        0      0        2 
  28 chr28_15674131     ASom    A    G        0      0        2 
  28 chr28_15674131     HCab    A    G        0      0        2 
  28 chr28_15674131     HPrz    A    G        0      0        2 
  28 chr28_15674131     ZBoe    A    G        0      0        2 
  28 chr28_15674131     ZGre    A    G        0      0        2 
  28 chr28_15674131     ZHar    A    G      0.5      1        2 
  28 chr28_15674131   Sample    A    G        0      0        2 
  28 chr28_15675180     AAsi    A    C        1      2        2 
  28 chr28_15675180     AKia    A    C        0      0        2 
  28 chr28_15675180     AOna    A    C        0      0        2 
  28 chr28_15675180     ASom    A    C        1      2        2 
  28 chr28_15675180     HCab    A    C        0      0        2 
  28 chr28_15675180     HPrz    A    C        0      0        2 
  28 chr28_15675180     ZBoe    A    C        0      0        2 
  28 chr28_15675180     ZGre    A    C        0      0        2 
  28 chr28_15675180     ZHar    A    C        0      0        2 
  28 chr28_15675180   Sample    A    C        1      2        2 
  28 chr28_15676234     AAsi    A    G        0      0        2 
  28 chr28_15676234     AKia    A    G        0      0        2 
  28 chr28_15676234     AOna    A    G        0      0        2 
  28 chr28_15676234     ASom    A    G        0      0        2 
  28 chr28_15676234     HCab    A    G        0      0        2 
  28 chr28_15676234     HPrz    A    G        0      0        2 
  28 chr28_15676234     ZBoe    A    G        0      0        2 
  28 chr28_15676234     ZGre    A    G        1      2        2 
  28 chr28_15676234     ZHar    A    G        0      0        2 
  28 chr28_15676234   Sample    A    G        0      0        2 
  28 chr28_15676675     AAsi    C    A        0      0        2 
  28 chr28_15676675     AKia    C    A        0      0        2 
  28 chr28_15676675     AOna    C    A        0      0        2 
  28 chr28_15676675     ASom    C    A        0      0        2 
  28 chr28_15676675     HCab    C    A        1      2        2 
  28 chr28_15676675     HPrz    C    A        1      2        2 
  28 chr28_15676675     ZBoe    C    A        0      0        2 
  28 chr28_15676675     ZGre    C    A        0      0        2 
  28 chr28_15676675     ZHar    C    A        0      0        2 
  28 chr28_15676675   Sample    C    A        0      0        2 
  28 chr28_15682692     AAsi    A    C        0      0        2 
  28 chr28_15682692     AKia    A    C        0      0        2 
  28 chr28_15682692     AOna    A    C        0      0        2 
  28 chr28_15682692     ASom    A    C        0      0        2 
  28 chr28_15682692     HCab    A    C        0      0        2 
  28 chr28_15682692     HPrz    A    C        0      0        2 
  28 chr28_15682692     ZBoe    A    C        1      2        2 
  28 chr28_15682692     ZGre    A    C        0      0        2 
  28 chr28_15682692     ZHar    A    C        0      0        2 
  28 chr28_15682692   Sample    A    C        0      0        2 
  28 chr28_15685477     AAsi    G    C        0      0        2 
  28 chr28_15685477     AKia    G    C        0      0        2 
  28 chr28_15685477     AOna    G    C        0      0        2 
  28 chr28_15685477     ASom    G    C        0      0        2 
  28 chr28_15685477     HCab    G    C        0      0        2 
  28 chr28_15685477     HPrz    G    C        0      0        2 
  28 chr28_15685477     ZBoe    G    C        0      0        2 
  28 chr28_15685477     ZGre    G    C        1      2        2 
  28 chr28_15685477     ZHar    G    C        0      0        2 
  28 chr28_15685477   Sample    G    C        0      0        2 
  28 chr28_15695558     AAsi    C    A        0      0        2 
  28 chr28_15695558     AKia    C    A      0.5      1        2 
  28 chr28_15695558     AOna    C    A        1      2        2 
  28 chr28_15695558     ASom    C    A        0      0        2 
  28 chr28_15695558     HCab    C    A        0      0        2 
  28 chr28_15695558     HPrz    C    A        0      0        2 
  28 chr28_15695558     ZBoe    C    A        0      0        2 
  28 chr28_15695558     ZGre    C    A        0      0        2 
  28 chr28_15695558     ZHar    C    A        0      0        2 
  28 chr28_15695558   Sample    C    A        0      0        2 
  28 chr28_15699229     AAsi    G    T        1      2        2 
  28 chr28_15699229     AKia    G    T        0      0        2 
  28 chr28_15699229     AOna    G    T        0      0        2 
  28 chr28_15699229     ASom    G    T        0      0        2 
  28 chr28_15699229     HCab    G    T        0      0        2 
  28 chr28_15699229     HPrz    G    T        0      0        2 
  28 chr28_15699229     ZBoe    G    T        0      0        2 
  28 chr28_15699229     ZGre    G    T        0      0        2 
  28 chr28_15699229     ZHar    G    T        0      0        2 
  28 chr28_15699229   Sample    G    T        1      2        2 
  28 chr28_15710265     AAsi    C    G        0      0        2 
  28 chr28_15710265     AKia    C    G        0      0        2 
  28 chr28_15710265     AOna    C    G        0      0        2 
  28 chr28_15710265     ASom    C    G        0      0        2 
  28 chr28_15710265     HCab    C    G        1      2        2 
  28 chr28_15710265     HPrz    C    G        1      2        2 
  28 chr28_15710265     ZBoe    C    G        0      0        2 
  28 chr28_15710265     ZGre    C    G        0      0        2 
  28 chr28_15710265     ZHar    C    G        0      0        2 
  28 chr28_15710265   Sample    C    G        0      0        2 
  28 chr28_15711999     AAsi    A    G        0      0        2 
  28 chr28_15711999     AKia    A    G        0      0        2 
  28 chr28_15711999     AOna    A    G        0      0        2 
  28 chr28_15711999     ASom    A    G        0      0        2 
  28 chr28_15711999     HCab    A    G        0      0        2 
  28 chr28_15711999     HPrz    A    G        0      0        2 
  28 chr28_15711999     ZBoe    A    G        0      0        2 
  28 chr28_15711999     ZGre    A    G        0      0        2 
  28 chr28_15711999     ZHar    A    G        1      2        2 
  28 chr28_15711999   Sample    A    G        0      0        2 
  28 chr28_15712061     AAsi    C    T        0      0        2 
  28 chr28_15712061     AKia    C    T        0      0        2 
  28 chr28_15712061     AOna    C    T        0      0        2 
  28 chr28_15712061     ASom    C    T        0      0        2 
  28 chr28_15712061     HCab    C    T        0      0        2 
  28 chr28_15712061     HPrz    C    T        0      0        2 
  28 chr28_15712061     ZBoe    C    T        0      0        2 
  28 chr28_15712061     ZGre    C    T        1      2        2 
  28 chr28_15712061     ZHar    C    T        0      0        2 
  28 chr28_15712061   Sample    C    T        0      0        2 
  28 chr28_15718382     AAsi    C    A        1      2        2 
  28 chr28_15718382     AKia    C    A        0      0        2 
  28 chr28_15718382     AOna    C    A        0      0        2 
  28 chr28_15718382     ASom    C    A        1      2        2 
  28 chr28_15718382     HCab    C    A        0      0        2 
  28 chr28_15718382     HPrz    C    A        0      0        2 
  28 chr28_15718382     ZBoe    C    A        0      0        2 
  28 chr28_15718382     ZGre    C    A        0      0        2 
  28 chr28_15718382     ZHar    C    A        0      0        2 
  28 chr28_15718382   Sample    C    A        1      2        2 
  28 chr28_15722959     AAsi    C    T        0      0        2 
  28 chr28_15722959     AKia    C    T        0      0        2 
  28 chr28_15722959     AOna    C    T        0      0        2 
  28 chr28_15722959     ASom    C    T        1      2        2 
  28 chr28_15722959     HCab    C    T        0      0        2 
  28 chr28_15722959     HPrz    C    T        0      0        2 
  28 chr28_15722959     ZBoe    C    T        0      0        2 
  28 chr28_15722959     ZGre    C    T        0      0        2 
  28 chr28_15722959     ZHar    C    T        0      0        2 
  28 chr28_15722959   Sample    C    T        0      0        2 
  28 chr28_15727744     AAsi    C    T        0      0        2 
  28 chr28_15727744     AKia    C    T        0      0        2 
  28 chr28_15727744     AOna    C    T        0      0        2 
  28 chr28_15727744     ASom    C    T        0      0        2 
  28 chr28_15727744     HCab    C    T      0.5      1        2 
  28 chr28_15727744     HPrz    C    T        0      0        2 
  28 chr28_15727744     ZBoe    C    T        0      0        2 
  28 chr28_15727744     ZGre    C    T        0      0        2 
  28 chr28_15727744     ZHar    C    T        0      0        2 
  28 chr28_15727744   Sample    C    T        0      0        2 
  28 chr28_15730144     AAsi    T    C        0      0        2 
  28 chr28_15730144     AKia    T    C        0      0        2 
  28 chr28_15730144     AOna    T    C        0      0        2 
  28 chr28_15730144     ASom    T    C        1      2        2 
  28 chr28_15730144     HCab    T    C        0      0        2 
  28 chr28_15730144     HPrz    T    C        0      0        2 
  28 chr28_15730144     ZBoe    T    C        0      0        2 
  28 chr28_15730144     ZGre    T    C        0      0        2 
  28 chr28_15730144     ZHar    T    C        0      0        2 
  28 chr28_15730144   Sample    T    C        0      0        2 
  28 chr28_15733518     AAsi    A    C        0      0        2 
  28 chr28_15733518     AKia    A    C        0      0        2 
  28 chr28_15733518     AOna    A    C        0      0        2 
  28 chr28_15733518     ASom    A    C        1      2        2 
  28 chr28_15733518     HCab    A    C        0      0        2 
  28 chr28_15733518     HPrz    A    C        0      0        2 
  28 chr28_15733518     ZBoe    A    C        0      0        2 
  28 chr28_15733518     ZGre    A    C        0      0        2 
  28 chr28_15733518     ZHar    A    C        0      0        2 
  28 chr28_15733518   Sample    A    C        0      0        2 
  28 chr28_15740092     AAsi    A    G        0      0        2 
  28 chr28_15740092     AKia    A    G        0      0        2 
  28 chr28_15740092     AOna    A    G        0      0        2 
  28 chr28_15740092     ASom    A    G        0      0        2 
  28 chr28_15740092     HCab    A    G        0      0        2 
  28 chr28_15740092     HPrz    A    G        0      0        2 
  28 chr28_15740092     ZBoe    A    G        0      0        2 
  28 chr28_15740092     ZGre    A    G        1      2        2 
  28 chr28_15740092     ZHar    A    G        0      0        2 
  28 chr28_15740092   Sample    A    G        0      0        2 
  28 chr28_15740113     AAsi    A    G        0      0        2 
  28 chr28_15740113     AKia    A    G      0.5      1        2 
  28 chr28_15740113     AOna    A    G      0.5      1        2 
  28 chr28_15740113     ASom    A    G        0      0        2 
  28 chr28_15740113     HCab    A    G        0      0        2 
  28 chr28_15740113     HPrz    A    G        0      0        2 
  28 chr28_15740113     ZBoe    A    G        0      0        2 
  28 chr28_15740113     ZGre    A    G        0      0        2 
  28 chr28_15740113     ZHar    A    G        0      0        2 
  28 chr28_15740113   Sample    A    G        0      0        2 
  28 chr28_15743519     AAsi    A    C        0      0        2 
  28 chr28_15743519     AKia    A    C        0      0        2 
  28 chr28_15743519     AOna    A    C        0      0        2 
  28 chr28_15743519     ASom    A    C        0      0        2 
  28 chr28_15743519     HCab    A    C        0      0        2 
  28 chr28_15743519     HPrz    A    C      0.5      1        2 
  28 chr28_15743519     ZBoe    A    C        0      0        2 
  28 chr28_15743519     ZGre    A    C        0      0        2 
  28 chr28_15743519     ZHar    A    C        0      0        2 
  28 chr28_15743519   Sample    A    C        0      0        2 
  28 chr28_15744784     AAsi    G    C        0      0        2 
  28 chr28_15744784     AKia    G    C        0      0        2 
  28 chr28_15744784     AOna    G    C        0      0        2 
  28 chr28_15744784     ASom    G    C        0      0        2 
  28 chr28_15744784     HCab    G    C        0      0        2 
  28 chr28_15744784     HPrz    G    C        0      0        2 
  28 chr28_15744784     ZBoe    G    C        0      0        2 
  28 chr28_15744784     ZGre    G    C        0      0        2 
  28 chr28_15744784     ZHar    G    C        1      2        2 
  28 chr28_15744784   Sample    G    C        0      0        2 
  28 chr28_15754331     AAsi    A    G        0      0        2 
  28 chr28_15754331     AKia    A    G        0      0        2 
  28 chr28_15754331     AOna    A    G      0.5      1        2 
  28 chr28_15754331     ASom    A    G        0      0        2 
  28 chr28_15754331     HCab    A    G        0      0        2 
  28 chr28_15754331     HPrz    A    G        0      0        2 
  28 chr28_15754331     ZBoe    A    G        0      0        2 
  28 chr28_15754331     ZGre    A    G        0      0        2 
  28 chr28_15754331     ZHar    A    G        0      0        2 
  28 chr28_15754331   Sample    A    G        0      0        2 
  28 chr28_15754337     AAsi    C    T        0      0        2 
  28 chr28_15754337     AKia    C    T        1      2        2 
  28 chr28_15754337     AOna    C    T      0.5      1        2 
  28 chr28_15754337     ASom    C    T        0      0        2 
  28 chr28_15754337     HCab    C    T        0      0        2 
  28 chr28_15754337     HPrz    C    T        0      0        2 
  28 chr28_15754337     ZBoe    C    T        0      0        2 
  28 chr28_15754337     ZGre    C    T        0      0        2 
  28 chr28_15754337     ZHar    C    T        0      0        2 
  28 chr28_15754337   Sample    C    T        0      0        2 
  28 chr28_15754532     AAsi    A    G        0      0        2 
  28 chr28_15754532     AKia    A    G        0      0        2 
  28 chr28_15754532     AOna    A    G        0      0        2 
  28 chr28_15754532     ASom    A    G        1      2        2 
  28 chr28_15754532     HCab    A    G        0      0        2 
  28 chr28_15754532     HPrz    A    G        0      0        2 
  28 chr28_15754532     ZBoe    A    G        0      0        2 
  28 chr28_15754532     ZGre    A    G        0      0        2 
  28 chr28_15754532     ZHar    A    G        0      0        2 
  28 chr28_15754532   Sample    A    G        0      0        2 
  28 chr28_15783457     AAsi    C    G        1      2        2 
  28 chr28_15783457     AKia    C    G        0      0        2 
  28 chr28_15783457     AOna    C    G        0      0        2 
  28 chr28_15783457     ASom    C    G        1      2        2 
  28 chr28_15783457     HCab    C    G        0      0        2 
  28 chr28_15783457     HPrz    C    G        0      0        2 
  28 chr28_15783457     ZBoe    C    G        0      0        2 
  28 chr28_15783457     ZGre    C    G        0      0        2 
  28 chr28_15783457     ZHar    C    G        0      0        2 
  28 chr28_15783457   Sample    C    G        1      2        2 
  28 chr28_15788725     AAsi    G    A        0      0        2 
  28 chr28_15788725     AKia    G    A        0      0        2 
  28 chr28_15788725     AOna    G    A        0      0        2 
  28 chr28_15788725     ASom    G    A        0      0        2 
  28 chr28_15788725     HCab    G    A        0      0        2 
  28 chr28_15788725     HPrz    G    A        0      0        2 
  28 chr28_15788725     ZBoe    G    A      0.5      1        2 
  28 chr28_15788725     ZGre    G    A        0      0        2 
  28 chr28_15788725     ZHar    G    A        0      0        2 
  28 chr28_15788725   Sample    G    A        0      0        2 
  28 chr28_15790141     AAsi    C    A        0      0        2 
  28 chr28_15790141     AKia    C    A        0      0        2 
  28 chr28_15790141     AOna    C    A        0      0        2 
  28 chr28_15790141     ASom    C    A        0      0        2 
  28 chr28_15790141     HCab    C    A      0.5      1        2 
  28 chr28_15790141     HPrz    C    A        0      0        2 
  28 chr28_15790141     ZBoe    C    A        0      0        2 
  28 chr28_15790141     ZGre    C    A        0      0        2 
  28 chr28_15790141     ZHar    C    A        0      0        2 
  28 chr28_15790141   Sample    C    A        0      0        2 
  28 chr28_15793778     AAsi    G    A        0      0        2 
  28 chr28_15793778     AKia    G    A        0      0        2 
  28 chr28_15793778     AOna    G    A        0      0        2 
  28 chr28_15793778     ASom    G    A        0      0        2 
  28 chr28_15793778     HCab    G    A        0      0        2 
  28 chr28_15793778     HPrz    G    A        0      0        2 
  28 chr28_15793778     ZBoe    G    A      0.5      1        2 
  28 chr28_15793778     ZGre    G    A        0      0        2 
  28 chr28_15793778     ZHar    G    A        0      0        2 
  28 chr28_15793778   Sample    G    A        0      0        2 
  28 chr28_15794366     AAsi    T    C        0      0        2 
  28 chr28_15794366     AKia    T    C        0      0        2 
  28 chr28_15794366     AOna    T    C      0.5      1        2 
  28 chr28_15794366     ASom    T    C        0      0        2 
  28 chr28_15794366     HCab    T    C        1      2        2 
  28 chr28_15794366     HPrz    T    C        1      2        2 
  28 chr28_15794366     ZBoe    T    C        0      0        2 
  28 chr28_15794366     ZGre    T    C        0      0        2 
  28 chr28_15794366     ZHar    T    C        0      0        2 
  28 chr28_15794366   Sample    T    C        1      2        2 
  28 chr28_15794501     AAsi    G    T        0      0        2 
  28 chr28_15794501     AKia    G    T        0      0        2 
  28 chr28_15794501     AOna    G    T        0      0        2 
  28 chr28_15794501     ASom    G    T        0      0        2 
  28 chr28_15794501     HCab    G    T        0      0        2 
  28 chr28_15794501     HPrz    G    T        0      0        2 
  28 chr28_15794501     ZBoe    G    T      0.5      1        2 
  28 chr28_15794501     ZGre    G    T        0      0        2 
  28 chr28_15794501     ZHar    G    T        0      0        2 
  28 chr28_15794501   Sample    G    T        0      0        2 
  28 chr28_15797037     AAsi    C    G        0      0        2 
  28 chr28_15797037     AKia    C    G        0      0        2 
  28 chr28_15797037     AOna    C    G        1      2        2 
  28 chr28_15797037     ASom    C    G        0      0        2 
  28 chr28_15797037     HCab    C    G        0      0        2 
  28 chr28_15797037     HPrz    C    G        0      0        2 
  28 chr28_15797037     ZBoe    C    G        0      0        2 
  28 chr28_15797037     ZGre    C    G        0      0        2 
  28 chr28_15797037     ZHar    C    G        0      0        2 
  28 chr28_15797037   Sample    C    G        0      0        2 
  28 chr28_15829437     AAsi    C    T        0      0        2 
  28 chr28_15829437     AKia    C    T        0      0        2 
  28 chr28_15829437     AOna    C    T        0      0        2 
  28 chr28_15829437     ASom    C    T        0      0        2 
  28 chr28_15829437     HCab    C    T        1      2        2 
  28 chr28_15829437     HPrz    C    T        1      2        2 
  28 chr28_15829437     ZBoe    C    T        0      0        2 
  28 chr28_15829437     ZGre    C    T        0      0        2 
  28 chr28_15829437     ZHar    C    T        0      0        2 
  28 chr28_15829437   Sample    C    T        0      0        2 
  28 chr28_15832012     AAsi    G    A        0      0        2 
  28 chr28_15832012     AKia    G    A      0.5      1        2 
  28 chr28_15832012     AOna    G    A        0      0        2 
  28 chr28_15832012     ASom    G    A        0      0        2 
  28 chr28_15832012     HCab    G    A        0      0        2 
  28 chr28_15832012     HPrz    G    A        0      0        2 
  28 chr28_15832012     ZBoe    G    A        0      0        2 
  28 chr28_15832012     ZGre    G    A        0      0        2 
  28 chr28_15832012     ZHar    G    A        0      0        2 
  28 chr28_15832012   Sample    G    A        0      0        2 
  28 chr28_15833267     AAsi    G    A        1      2        2 
  28 chr28_15833267     AKia    G    A        0      0        2 
  28 chr28_15833267     AOna    G    A        0      0        2 
  28 chr28_15833267     ASom    G    A        1      2        2 
  28 chr28_15833267     HCab    G    A        0      0        2 
  28 chr28_15833267     HPrz    G    A        0      0        2 
  28 chr28_15833267     ZBoe    G    A        0      0        2 
  28 chr28_15833267     ZGre    G    A        0      0        2 
  28 chr28_15833267     ZHar    G    A        0      0        2 
  28 chr28_15833267   Sample    G    A        1      2        2 
  28 chr28_15835122     AAsi    T    C        0      0        2 
  28 chr28_15835122     AKia    T    C        0      0        2 
  28 chr28_15835122     AOna    T    C        0      0        2 
  28 chr28_15835122     ASom    T    C        0      0        2 
  28 chr28_15835122     HCab    T    C        1      2        2 
  28 chr28_15835122     HPrz    T    C        1      2        2 
  28 chr28_15835122     ZBoe    T    C        0      0        2 
  28 chr28_15835122     ZGre    T    C        0      0        2 
  28 chr28_15835122     ZHar    T    C        0      0        2 
  28 chr28_15835122   Sample    T    C        0      0        2 
  28 chr28_15838169     AAsi    A    G        0      0        2 
  28 chr28_15838169     AKia    A    G        0      0        2 
  28 chr28_15838169     AOna    A    G        0      0        2 
  28 chr28_15838169     ASom    A    G        0      0        2 
  28 chr28_15838169     HCab    A    G        0      0        2 
  28 chr28_15838169     HPrz    A    G        0      0        2 
  28 chr28_15838169     ZBoe    A    G        0      0        2 
  28 chr28_15838169     ZGre    A    G        1      2        2 
  28 chr28_15838169     ZHar    A    G        0      0        2 
  28 chr28_15838169   Sample    A    G        0      0        2 
  28 chr28_15850877     AAsi    C    G        0      0        2 
  28 chr28_15850877     AKia    C    G        0      0        2 
  28 chr28_15850877     AOna    C    G        0      0        2 
  28 chr28_15850877     ASom    C    G        0      0        2 
  28 chr28_15850877     HCab    C    G        0      0        2 
  28 chr28_15850877     HPrz    C    G        0      0        2 
  28 chr28_15850877     ZBoe    C    G        0      0        2 
  28 chr28_15850877     ZGre    C    G        1      2        2 
  28 chr28_15850877     ZHar    C    G        0      0        2 
  28 chr28_15850877   Sample    C    G        0      0        2 
  28 chr28_15855598     AAsi    T    G        0      0        2 
  28 chr28_15855598     AKia    T    G        0      0        2 
  28 chr28_15855598     AOna    T    G        0      0        2 
  28 chr28_15855598     ASom    T    G        0      0        2 
  28 chr28_15855598     HCab    T    G        0      0        2 
  28 chr28_15855598     HPrz    T    G        0      0        2 
  28 chr28_15855598     ZBoe    T    G      0.5      1        2 
  28 chr28_15855598     ZGre    T    G        0      0        2 
  28 chr28_15855598     ZHar    T    G        0      0        2 
  28 chr28_15855598   Sample    T    G        0      0        2 
  28 chr28_15865158     AAsi    A    G        1      2        2 
  28 chr28_15865158     AKia    A    G        0      0        2 
  28 chr28_15865158     AOna    A    G        0      0        2 
  28 chr28_15865158     ASom    A    G        0      0        2 
  28 chr28_15865158     HCab    A    G        0      0        2 
  28 chr28_15865158     HPrz    A    G        0      0        2 
  28 chr28_15865158     ZBoe    A    G        0      0        2 
  28 chr28_15865158     ZGre    A    G        0      0        2 
  28 chr28_15865158     ZHar    A    G        0      0        2 
  28 chr28_15865158   Sample    A    G        0      0        2 
  28 chr28_15874798     AAsi    A    C        1      2        2 
  28 chr28_15874798     AKia    A    C        0      0        2 
  28 chr28_15874798     AOna    A    C        0      0        2 
  28 chr28_15874798     ASom    A    C        1      2        2 
  28 chr28_15874798     HCab    A    C        0      0        2 
  28 chr28_15874798     HPrz    A    C        0      0        2 
  28 chr28_15874798     ZBoe    A    C        0      0        2 
  28 chr28_15874798     ZGre    A    C        0      0        2 
  28 chr28_15874798     ZHar    A    C        0      0        2 
  28 chr28_15874798   Sample    A    C        1      2        2 
  28 chr28_15894336     AAsi    A    G        0      0        2 
  28 chr28_15894336     AKia    A    G        0      0        2 
  28 chr28_15894336     AOna    A    G        0      0        2 
  28 chr28_15894336     ASom    A    G        0      0        2 
  28 chr28_15894336     HCab    A    G        1      2        2 
  28 chr28_15894336     HPrz    A    G        1      2        2 
  28 chr28_15894336     ZBoe    A    G        0      0        2 
  28 chr28_15894336     ZGre    A    G        0      0        2 
  28 chr28_15894336     ZHar    A    G        0      0        2 
  28 chr28_15894336   Sample    A    G        0      0        2 
  28 chr28_15895099     AAsi    G    A        0      0        2 
  28 chr28_15895099     AKia    G    A        0      0        2 
  28 chr28_15895099     AOna    G    A        0      0        2 
  28 chr28_15895099     ASom    G    A        1      2        2 
  28 chr28_15895099     HCab    G    A        0      0        2 
  28 chr28_15895099     HPrz    G    A        0      0        2 
  28 chr28_15895099     ZBoe    G    A        0      0        2 
  28 chr28_15895099     ZGre    G    A        0      0        2 
  28 chr28_15895099     ZHar    G    A        0      0        2 
  28 chr28_15895099   Sample    G    A        0      0        2 
  28 chr28_15895728     AAsi    C    T        1      2        2 
  28 chr28_15895728     AKia    C    T        0      0        2 
  28 chr28_15895728     AOna    C    T        0      0        2 
  28 chr28_15895728     ASom    C    T        1      2        2 
  28 chr28_15895728     HCab    C    T        0      0        2 
  28 chr28_15895728     HPrz    C    T        0      0        2 
  28 chr28_15895728     ZBoe    C    T        0      0        2 
  28 chr28_15895728     ZGre    C    T        0      0        2 
  28 chr28_15895728     ZHar    C    T        0      0        2 
  28 chr28_15895728   Sample    C    T        1      2        2 
  28 chr28_15902189     AAsi    C    T        0      0        2 
  28 chr28_15902189     AKia    C    T        0      0        2 
  28 chr28_15902189     AOna    C    T        0      0        2 
  28 chr28_15902189     ASom    C    T        0      0        2 
  28 chr28_15902189     HCab    C    T        1      2        2 
  28 chr28_15902189     HPrz    C    T        1      2        2 
  28 chr28_15902189     ZBoe    C    T        0      0        2 
  28 chr28_15902189     ZGre    C    T        0      0        2 
  28 chr28_15902189     ZHar    C    T        0      0        2 
  28 chr28_15902189   Sample    C    T        0      0        2 
  28 chr28_15906915     AAsi    C    G        0      0        2 
  28 chr28_15906915     AKia    C    G        0      0        2 
  28 chr28_15906915     AOna    C    G        0      0        2 
  28 chr28_15906915     ASom    C    G        0      0        2 
  28 chr28_15906915     HCab    C    G        0      0        2 
  28 chr28_15906915     HPrz    C    G        0      0        2 
  28 chr28_15906915     ZBoe    C    G        0      0        2 
  28 chr28_15906915     ZGre    C    G        0      0        2 
  28 chr28_15906915     ZHar    C    G        1      2        2 
  28 chr28_15906915   Sample    C    G        0      0        2 
  28 chr28_15909440     AAsi    T    C        0      0        2 
  28 chr28_15909440     AKia    T    C        0      0        2 
  28 chr28_15909440     AOna    T    C        0      0        2 
  28 chr28_15909440     ASom    T    C        0      0        2 
  28 chr28_15909440     HCab    T    C        0      0        2 
  28 chr28_15909440     HPrz    T    C        0      0        2 
  28 chr28_15909440     ZBoe    T    C        0      0        2 
  28 chr28_15909440     ZGre    T    C        0      0        2 
  28 chr28_15909440     ZHar    T    C        1      2        2 
  28 chr28_15909440   Sample    T    C        0      0        2 
  28 chr28_15909936     AAsi    T    C        0      0        2 
  28 chr28_15909936     AKia    T    C        0      0        2 
  28 chr28_15909936     AOna    T    C        0      0        2 
  28 chr28_15909936     ASom    T    C        0      0        2 
  28 chr28_15909936     HCab    T    C        1      2        2 
  28 chr28_15909936     HPrz    T    C        1      2        2 
  28 chr28_15909936     ZBoe    T    C        0      0        2 
  28 chr28_15909936     ZGre    T    C        0      0        2 
  28 chr28_15909936     ZHar    T    C        0      0        2 
  28 chr28_15909936   Sample    T    C        0      0        2 
  28 chr28_15913718     AAsi    T    C        0      0        2 
  28 chr28_15913718     AKia    T    C        0      0        2 
  28 chr28_15913718     AOna    T    C        0      0        2 
  28 chr28_15913718     ASom    T    C        0      0        2 
  28 chr28_15913718     HCab    T    C        1      2        2 
  28 chr28_15913718     HPrz    T    C        1      2        2 
  28 chr28_15913718     ZBoe    T    C        0      0        2 
  28 chr28_15913718     ZGre    T    C        0      0        2 
  28 chr28_15913718     ZHar    T    C        1      2        2 
  28 chr28_15913718   Sample    T    C        0      0        2 
  28 chr28_15916687     AAsi    T    C        0      0        2 
  28 chr28_15916687     AKia    T    C        0      0        2 
  28 chr28_15916687     AOna    T    C        0      0        2 
  28 chr28_15916687     ASom    T    C        0      0        2 
  28 chr28_15916687     HCab    T    C      0.5      1        2 
  28 chr28_15916687     HPrz    T    C        0      0        2 
  28 chr28_15916687     ZBoe    T    C        0      0        2 
  28 chr28_15916687     ZGre    T    C        0      0        2 
  28 chr28_15916687     ZHar    T    C        0      0        2 
  28 chr28_15916687   Sample    T    C        0      0        2 
  28 chr28_15918914     AAsi    G    C        0      0        2 
  28 chr28_15918914     AKia    G    C        0      0        2 
  28 chr28_15918914     AOna    G    C        0      0        2 
  28 chr28_15918914     ASom    G    C        0      0        2 
  28 chr28_15918914     HCab    G    C        0      0        2 
  28 chr28_15918914     HPrz    G    C        0      0        2 
  28 chr28_15918914     ZBoe    G    C        0      0        2 
  28 chr28_15918914     ZGre    G    C        0      0        2 
  28 chr28_15918914     ZHar    G    C        1      2        2 
  28 chr28_15918914   Sample    G    C        0      0        2 
  28 chr28_15922432     AAsi    G    A        0      0        2 
  28 chr28_15922432     AKia    G    A        0      0        2 
  28 chr28_15922432     AOna    G    A        0      0        2 
  28 chr28_15922432     ASom    G    A        0      0        2 
  28 chr28_15922432     HCab    G    A        0      0        2 
  28 chr28_15922432     HPrz    G    A        0      0        2 
  28 chr28_15922432     ZBoe    G    A      0.5      1        2 
  28 chr28_15922432     ZGre    G    A        0      0        2 
  28 chr28_15922432     ZHar    G    A        0      0        2 
  28 chr28_15922432   Sample    G    A        0      0        2 
  28 chr28_15939109     AAsi    A    G        0      0        2 
  28 chr28_15939109     AKia    A    G        0      0        2 
  28 chr28_15939109     AOna    A    G        0      0        2 
  28 chr28_15939109     ASom    A    G        0      0        2 
  28 chr28_15939109     HCab    A    G      0.5      1        2 
  28 chr28_15939109     HPrz    A    G        0      0        2 
  28 chr28_15939109     ZBoe    A    G        0      0        2 
  28 chr28_15939109     ZGre    A    G        0      0        2 
  28 chr28_15939109     ZHar    A    G        0      0        2 
  28 chr28_15939109   Sample    A    G        0      0        2 
  28 chr28_15941820     AAsi    G    A        0      0        2 
  28 chr28_15941820     AKia    G    A        0      0        2 
  28 chr28_15941820     AOna    G    A        0      0        2 
  28 chr28_15941820     ASom    G    A        0      0        2 
  28 chr28_15941820     HCab    G    A        1      2        2 
  28 chr28_15941820     HPrz    G    A        1      2        2 
  28 chr28_15941820     ZBoe    G    A        0      0        2 
  28 chr28_15941820     ZGre    G    A        0      0        2 
  28 chr28_15941820     ZHar    G    A        0      0        2 
  28 chr28_15941820   Sample    G    A        0      0        2 
  28 chr28_15945069     AAsi    A    G        0      0        2 
  28 chr28_15945069     AKia    A    G        1      2        2 
  28 chr28_15945069     AOna    A    G        0      0        2 
  28 chr28_15945069     ASom    A    G        0      0        2 
  28 chr28_15945069     HCab    A    G        0      0        2 
  28 chr28_15945069     HPrz    A    G        0      0        2 
  28 chr28_15945069     ZBoe    A    G        0      0        2 
  28 chr28_15945069     ZGre    A    G        0      0        2 
  28 chr28_15945069     ZHar    A    G        0      0        2 
  28 chr28_15945069   Sample    A    G        0      0        2 
  28 chr28_15948899     AAsi    A    G        0      0        2 
  28 chr28_15948899     AKia    A    G        0      0        2 
  28 chr28_15948899     AOna    A    G        0      0        2 
  28 chr28_15948899     ASom    A    G        0      0        2 
  28 chr28_15948899     HCab    A    G        1      2        2 
  28 chr28_15948899     HPrz    A    G        1      2        2 
  28 chr28_15948899     ZBoe    A    G        0      0        2 
  28 chr28_15948899     ZGre    A    G        0      0        2 
  28 chr28_15948899     ZHar    A    G        0      0        2 
  28 chr28_15948899   Sample    A    G        0      0        2 
  28 chr28_15951899     AAsi    C    A        0      0        2 
  28 chr28_15951899     AKia    C    A        1      2        2 
  28 chr28_15951899     AOna    C    A        0      0        2 
  28 chr28_15951899     ASom    C    A        0      0        2 
  28 chr28_15951899     HCab    C    A        0      0        2 
  28 chr28_15951899     HPrz    C    A        0      0        2 
  28 chr28_15951899     ZBoe    C    A        0      0        2 
  28 chr28_15951899     ZGre    C    A        0      0        2 
  28 chr28_15951899     ZHar    C    A        0      0        2 
  28 chr28_15951899   Sample    C    A        0      0        2 
  28 chr28_15957633     AAsi    G    A        0      0        2 
  28 chr28_15957633     AKia    G    A        0      0        2 
  28 chr28_15957633     AOna    G    A        0      0        2 
  28 chr28_15957633     ASom    G    A        0      0        2 
  28 chr28_15957633     HCab    G    A        0      0        2 
  28 chr28_15957633     HPrz    G    A        0      0        2 
  28 chr28_15957633     ZBoe    G    A        0      0        2 
  28 chr28_15957633     ZGre    G    A        0      0        2 
  28 chr28_15957633     ZHar    G    A      0.5      1        2 
  28 chr28_15957633   Sample    G    A        0      0        2 
  28 chr28_15972271     AAsi    A    C        0      0        2 
  28 chr28_15972271     AKia    A    C      0.5      1        2 
  28 chr28_15972271     AOna    A    C        0      0        2 
  28 chr28_15972271     ASom    A    C        0      0        2 
  28 chr28_15972271     HCab    A    C        0      0        2 
  28 chr28_15972271     HPrz    A    C        0      0        2 
  28 chr28_15972271     ZBoe    A    C        0      0        2 
  28 chr28_15972271     ZGre    A    C        0      0        2 
  28 chr28_15972271     ZHar    A    C        0      0        2 
  28 chr28_15972271   Sample    A    C        0      0        2 
  28 chr28_15972809     AAsi    A    G        0      0        2 
  28 chr28_15972809     AKia    A    G        0      0        2 
  28 chr28_15972809     AOna    A    G        0      0        2 
  28 chr28_15972809     ASom    A    G        0      0        2 
  28 chr28_15972809     HCab    A    G        0      0        2 
  28 chr28_15972809     HPrz    A    G        0      0        2 
  28 chr28_15972809     ZBoe    A    G      0.5      1        2 
  28 chr28_15972809     ZGre    A    G        0      0        2 
  28 chr28_15972809     ZHar    A    G        0      0        2 
  28 chr28_15972809   Sample    A    G        0      0        2 
  28 chr28_15985878     AAsi    A    G        0      0        2 
  28 chr28_15985878     AKia    A    G        1      2        2 
  28 chr28_15985878     AOna    A    G        0      0        2 
  28 chr28_15985878     ASom    A    G        0      0        2 
  28 chr28_15985878     HCab    A    G        0      0        2 
  28 chr28_15985878     HPrz    A    G        0      0        2 
  28 chr28_15985878     ZBoe    A    G        0      0        2 
  28 chr28_15985878     ZGre    A    G        0      0        2 
  28 chr28_15985878     ZHar    A    G        0      0        2 
  28 chr28_15985878   Sample    A    G        0      0        2 
  28 chr28_15986184     AAsi    T    C        0      0        2 
  28 chr28_15986184     AKia    T    C        0      0        2 
  28 chr28_15986184     AOna    T    C        0      0        2 
  28 chr28_15986184     ASom    T    C        0      0        2 
  28 chr28_15986184     HCab    T    C        0      0        2 
  28 chr28_15986184     HPrz    T    C        0      0        2 
  28 chr28_15986184     ZBoe    T    C        0      0        2 
  28 chr28_15986184     ZGre    T    C        0      0        2 
  28 chr28_15986184     ZHar    T    C      0.5      1        2 
  28 chr28_15986184   Sample    T    C        0      0        2 
  28 chr28_15996367     AAsi    G    A        0      0        2 
  28 chr28_15996367     AKia    G    A        0      0        2 
  28 chr28_15996367     AOna    G    A        0      0        2 
  28 chr28_15996367     ASom    G    A        0      0        2 
  28 chr28_15996367     HCab    G    A        1      2        2 
  28 chr28_15996367     HPrz    G    A        1      2        2 
  28 chr28_15996367     ZBoe    G    A        0      0        2 
  28 chr28_15996367     ZGre    G    A        0      0        2 
  28 chr28_15996367     ZHar    G    A        0      0        2 
  28 chr28_15996367   Sample    G    A        0      0        2 
  28 chr28_16017989     AAsi    A    G        0      0        2 
  28 chr28_16017989     AKia    A    G        0      0        2 
  28 chr28_16017989     AOna    A    G        0      0        2 
  28 chr28_16017989     ASom    A    G        0      0        2 
  28 chr28_16017989     HCab    A    G        0      0        2 
  28 chr28_16017989     HPrz    A    G        0      0        2 
  28 chr28_16017989     ZBoe    A    G        0      0        2 
  28 chr28_16017989     ZGre    A    G        1      2        2 
  28 chr28_16017989     ZHar    A    G        0      0        2 
  28 chr28_16017989   Sample    A    G        0      0        2 
  28 chr28_16024292     AAsi    A    G        0      0        2 
  28 chr28_16024292     AKia    A    G        0      0        2 
  28 chr28_16024292     AOna    A    G        0      0        2 
  28 chr28_16024292     ASom    A    G        0      0        2 
  28 chr28_16024292     HCab    A    G        1      2        2 
  28 chr28_16024292     HPrz    A    G        1      2        2 
  28 chr28_16024292     ZBoe    A    G        0      0        2 
  28 chr28_16024292     ZGre    A    G        0      0        2 
  28 chr28_16024292     ZHar    A    G        0      0        2 
  28 chr28_16024292   Sample    A    G        0      0        2 
  28 chr28_16032451     AAsi    A    G        0      0        2 
  28 chr28_16032451     AKia    A    G        0      0        2 
  28 chr28_16032451     AOna    A    G        0      0        2 
  28 chr28_16032451     ASom    A    G        0      0        2 
  28 chr28_16032451     HCab    A    G        0      0        2 
  28 chr28_16032451     HPrz    A    G        0      0        2 
  28 chr28_16032451     ZBoe    A    G        0      0        2 
  28 chr28_16032451     ZGre    A    G        0      0        2 
  28 chr28_16032451     ZHar    A    G        1      2        2 
  28 chr28_16032451   Sample    A    G        0      0        2 
  28 chr28_16034587     AAsi    T    C        0      0        2 
  28 chr28_16034587     AKia    T    C        0      0        2 
  28 chr28_16034587     AOna    T    C        0      0        2 
  28 chr28_16034587     ASom    T    C        0      0        2 
  28 chr28_16034587     HCab    T    C        0      0        2 
  28 chr28_16034587     HPrz    T    C        0      0        2 
  28 chr28_16034587     ZBoe    T    C        0      0        2 
  28 chr28_16034587     ZGre    T    C        1      2        2 
  28 chr28_16034587     ZHar    T    C        0      0        2 
  28 chr28_16034587   Sample    T    C        1      2        2 
  28 chr28_16036436     AAsi    T    G        0      0        2 
  28 chr28_16036436     AKia    T    G        0      0        2 
  28 chr28_16036436     AOna    T    G        0      0        2 
  28 chr28_16036436     ASom    T    G        0      0        2 
  28 chr28_16036436     HCab    T    G        0      0        2 
  28 chr28_16036436     HPrz    T    G        0      0        2 
  28 chr28_16036436     ZBoe    T    G        0      0        2 
  28 chr28_16036436     ZGre    T    G        1      2        2 
  28 chr28_16036436     ZHar    T    G        0      0        2 
  28 chr28_16036436   Sample    T    G        0      0        2 
  28 chr28_16036987     AAsi    G    A        0      0        2 
  28 chr28_16036987     AKia    G    A      0.5      1        2 
  28 chr28_16036987     AOna    G    A        0      0        2 
  28 chr28_16036987     ASom    G    A        0      0        2 
  28 chr28_16036987     HCab    G    A        0      0        2 
  28 chr28_16036987     HPrz    G    A        0      0        2 
  28 chr28_16036987     ZBoe    G    A        0      0        2 
  28 chr28_16036987     ZGre    G    A        0      0        2 
  28 chr28_16036987     ZHar    G    A        0      0        2 
  28 chr28_16036987   Sample    G    A        0      0        2 
  28 chr28_16039339     AAsi    G    C        0      0        2 
  28 chr28_16039339     AKia    G    C        0      0        2 
  28 chr28_16039339     AOna    G    C        0      0        2 
  28 chr28_16039339     ASom    G    C        1      2        2 
  28 chr28_16039339     HCab    G    C        0      0        2 
  28 chr28_16039339     HPrz    G    C        0      0        2 
  28 chr28_16039339     ZBoe    G    C        0      0        2 
  28 chr28_16039339     ZGre    G    C        0      0        2 
  28 chr28_16039339     ZHar    G    C        0      0        2 
  28 chr28_16039339   Sample    G    C        0      0        2 
  28 chr28_16042307     AAsi    C    T        0      0        2 
  28 chr28_16042307     AKia    C    T        0      0        2 
  28 chr28_16042307     AOna    C    T        0      0        2 
  28 chr28_16042307     ASom    C    T        0      0        2 
  28 chr28_16042307     HCab    C    T        0      0        2 
  28 chr28_16042307     HPrz    C    T        0      0        2 
  28 chr28_16042307     ZBoe    C    T        1      2        2 
  28 chr28_16042307     ZGre    C    T        1      2        2 
  28 chr28_16042307     ZHar    C    T        1      2        2 
  28 chr28_16042307   Sample    C    T        0      0        2 
  28 chr28_16043815     AAsi    C    T        0      0        2 
  28 chr28_16043815     AKia    C    T        1      2        2 
  28 chr28_16043815     AOna    C    T        1      2        2 
  28 chr28_16043815     ASom    C    T        0      0        2 
  28 chr28_16043815     HCab    C    T        0      0        2 
  28 chr28_16043815     HPrz    C    T        0      0        2 
  28 chr28_16043815     ZBoe    C    T        0      0        2 
  28 chr28_16043815     ZGre    C    T        0      0        2 
  28 chr28_16043815     ZHar    C    T        0      0        2 
  28 chr28_16043815   Sample    C    T        0      0        2 
  28 chr28_16047810     AAsi    T    C        0      0        2 
  28 chr28_16047810     AKia    T    C        0      0        2 
  28 chr28_16047810     AOna    T    C      0.5      1        2 
  28 chr28_16047810     ASom    T    C        0      0        2 
  28 chr28_16047810     HCab    T    C        0      0        2 
  28 chr28_16047810     HPrz    T    C        0      0        2 
  28 chr28_16047810     ZBoe    T    C        0      0        2 
  28 chr28_16047810     ZGre    T    C        0      0        2 
  28 chr28_16047810     ZHar    T    C        0      0        2 
  28 chr28_16047810   Sample    T    C        0      0        2 
  28 chr28_16049926     AAsi    C    T        0      0        2 
  28 chr28_16049926     AKia    C    T        0      0        2 
  28 chr28_16049926     AOna    C    T        0      0        2 
  28 chr28_16049926     ASom    C    T        0      0        2 
  28 chr28_16049926     HCab    C    T        0      0        2 
  28 chr28_16049926     HPrz    C    T        0      0        2 
  28 chr28_16049926     ZBoe    C    T        0      0        2 
  28 chr28_16049926     ZGre    C    T      0.5      1        2 
  28 chr28_16049926     ZHar    C    T        0      0        2 
  28 chr28_16049926   Sample    C    T        0      0        2 
  28 chr28_16060785     AAsi    A    G        0      0        2 
  28 chr28_16060785     AKia    A    G        0      0        2 
  28 chr28_16060785     AOna    A    G        0      0        2 
  28 chr28_16060785     ASom    A    G        1      2        2 
  28 chr28_16060785     HCab    A    G        0      0        2 
  28 chr28_16060785     HPrz    A    G        0      0        2 
  28 chr28_16060785     ZBoe    A    G        0      0        2 
  28 chr28_16060785     ZGre    A    G        0      0        2 
  28 chr28_16060785     ZHar    A    G        0      0        2 
  28 chr28_16060785   Sample    A    G        0      0        2 
  28 chr28_16063192     AAsi    G    A        0      0        2 
  28 chr28_16063192     AKia    G    A        0      0        2 
  28 chr28_16063192     AOna    G    A        0      0        2 
  28 chr28_16063192     ASom    G    A        0      0        2 
  28 chr28_16063192     HCab    G    A        0      0        2 
  28 chr28_16063192     HPrz    G    A        0      0        2 
  28 chr28_16063192     ZBoe    G    A        0      0        2 
  28 chr28_16063192     ZGre    G    A        1      2        2 
  28 chr28_16063192     ZHar    G    A        0      0        2 
  28 chr28_16063192   Sample    G    A        0      0        2 
  28 chr28_16067286     AAsi    A    G        1      2        2 
  28 chr28_16067286     AKia    A    G        0      0        2 
  28 chr28_16067286     AOna    A    G        0      0        2 
  28 chr28_16067286     ASom    A    G        1      2        2 
  28 chr28_16067286     HCab    A    G        0      0        2 
  28 chr28_16067286     HPrz    A    G        0      0        2 
  28 chr28_16067286     ZBoe    A    G        0      0        2 
  28 chr28_16067286     ZGre    A    G        0      0        2 
  28 chr28_16067286     ZHar    A    G        0      0        2 
  28 chr28_16067286   Sample    A    G        1      2        2 
  28 chr28_16070744     AAsi    C    G        0      0        2 
  28 chr28_16070744     AKia    C    G        0      0        2 
  28 chr28_16070744     AOna    C    G        0      0        2 
  28 chr28_16070744     ASom    C    G        0      0        2 
  28 chr28_16070744     HCab    C    G        0      0        2 
  28 chr28_16070744     HPrz    C    G        1      2        2 
  28 chr28_16070744     ZBoe    C    G        0      0        2 
  28 chr28_16070744     ZGre    C    G        0      0        2 
  28 chr28_16070744     ZHar    C    G        0      0        2 
  28 chr28_16070744   Sample    C    G        0      0        2 
  28 chr28_16072006     AAsi    G    A        0      0        2 
  28 chr28_16072006     AKia    G    A        0      0        2 
  28 chr28_16072006     AOna    G    A        0      0        2 
  28 chr28_16072006     ASom    G    A        0      0        2 
  28 chr28_16072006     HCab    G    A        0      0        2 
  28 chr28_16072006     HPrz    G    A        0      0        2 
  28 chr28_16072006     ZBoe    G    A      0.5      1        2 
  28 chr28_16072006     ZGre    G    A        0      0        2 
  28 chr28_16072006     ZHar    G    A        1      2        2 
  28 chr28_16072006   Sample    G    A        0      0        2 
  28 chr28_16075375     AAsi    T    C        0      0        2 
  28 chr28_16075375     AKia    T    C      0.5      1        2 
  28 chr28_16075375     AOna    T    C        0      0        2 
  28 chr28_16075375     ASom    T    C        0      0        2 
  28 chr28_16075375     HCab    T    C        0      0        2 
  28 chr28_16075375     HPrz    T    C        0      0        2 
  28 chr28_16075375     ZBoe    T    C        0      0        2 
  28 chr28_16075375     ZGre    T    C        0      0        2 
  28 chr28_16075375     ZHar    T    C        0      0        2 
  28 chr28_16075375   Sample    T    C        0      0        2 
  28 chr28_16076720     AAsi    A    C        0      0        2 
  28 chr28_16076720     AKia    A    C        0      0        2 
  28 chr28_16076720     AOna    A    C        0      0        2 
  28 chr28_16076720     ASom    A    C        0      0        2 
  28 chr28_16076720     HCab    A    C        0      0        2 
  28 chr28_16076720     HPrz    A    C        0      0        2 
  28 chr28_16076720     ZBoe    A    C        0      0        2 
  28 chr28_16076720     ZGre    A    C        0      0        2 
  28 chr28_16076720     ZHar    A    C      0.5      1        2 
  28 chr28_16076720   Sample    A    C        0      0        2 
  28 chr28_16091649     AAsi    C    T        0      0        2 
  28 chr28_16091649     AKia    C    T        0      0        2 
  28 chr28_16091649     AOna    C    T      0.5      1        2 
  28 chr28_16091649     ASom    C    T        0      0        2 
  28 chr28_16091649     HCab    C    T        0      0        2 
  28 chr28_16091649     HPrz    C    T        0      0        2 
  28 chr28_16091649     ZBoe    C    T        0      0        2 
  28 chr28_16091649     ZGre    C    T        0      0        2 
  28 chr28_16091649     ZHar    C    T        0      0        2 
  28 chr28_16091649   Sample    C    T        0      0        2 
  28 chr28_16092489     AAsi    A    G        0      0        2 
  28 chr28_16092489     AKia    A    G        0      0        2 
  28 chr28_16092489     AOna    A    G        0      0        2 
  28 chr28_16092489     ASom    A    G        0      0        2 
  28 chr28_16092489     HCab    A    G        1      2        2 
  28 chr28_16092489     HPrz    A    G        1      2        2 
  28 chr28_16092489     ZBoe    A    G        0      0        2 
  28 chr28_16092489     ZGre    A    G        0      0        2 
  28 chr28_16092489     ZHar    A    G        0      0        2 
  28 chr28_16092489   Sample    A    G        0      0        2 
  28 chr28_16095027     AAsi    A    G        0      0        2 
  28 chr28_16095027     AKia    A    G      0.5      1        2 
  28 chr28_16095027     AOna    A    G        0      0        2 
  28 chr28_16095027     ASom    A    G        0      0        2 
  28 chr28_16095027     HCab    A    G        0      0        2 
  28 chr28_16095027     HPrz    A    G        0      0        2 
  28 chr28_16095027     ZBoe    A    G        0      0        2 
  28 chr28_16095027     ZGre    A    G        0      0        2 
  28 chr28_16095027     ZHar    A    G        0      0        2 
  28 chr28_16095027   Sample    A    G        0      0        2 
  28 chr28_16109028     AAsi    G    A        0      0        2 
  28 chr28_16109028     AKia    G    A        0      0        2 
  28 chr28_16109028     AOna    G    A        0      0        2 
  28 chr28_16109028     ASom    G    A        0      0        2 
  28 chr28_16109028     HCab    G    A        0      0        2 
  28 chr28_16109028     HPrz    G    A        0      0        2 
  28 chr28_16109028     ZBoe    G    A      0.5      1        2 
  28 chr28_16109028     ZGre    G    A        0      0        2 
  28 chr28_16109028     ZHar    G    A        0      0        2 
  28 chr28_16109028   Sample    G    A        0      0        2 
  28 chr28_16115987     AAsi    A    G        0      0        2 
  28 chr28_16115987     AKia    A    G        0      0        2 
  28 chr28_16115987     AOna    A    G        0      0        2 
  28 chr28_16115987     ASom    A    G        0      0        2 
  28 chr28_16115987     HCab    A    G        1      2        2 
  28 chr28_16115987     HPrz    A    G        1      2        2 
  28 chr28_16115987     ZBoe    A    G        0      0        2 
  28 chr28_16115987     ZGre    A    G        0      0        2 
  28 chr28_16115987     ZHar    A    G        0      0        2 
  28 chr28_16115987   Sample    A    G        0      0        2 
  28 chr28_16119841     AAsi    A    G        0      0        2 
  28 chr28_16119841     AKia    A    G        0      0        2 
  28 chr28_16119841     AOna    A    G      0.5      1        2 
  28 chr28_16119841     ASom    A    G        0      0        2 
  28 chr28_16119841     HCab    A    G        0      0        2 
  28 chr28_16119841     HPrz    A    G        0      0        2 
  28 chr28_16119841     ZBoe    A    G        0      0        2 
  28 chr28_16119841     ZGre    A    G        0      0        2 
  28 chr28_16119841     ZHar    A    G        0      0        2 
  28 chr28_16119841   Sample    A    G        0      0        2 
  28 chr28_16120657     AAsi    C    G        0      0        2 
  28 chr28_16120657     AKia    C    G        0      0        2 
  28 chr28_16120657     AOna    C    G        0      0        2 
  28 chr28_16120657     ASom    C    G        0      0        2 
  28 chr28_16120657     HCab    C    G        1      2        2 
  28 chr28_16120657     HPrz    C    G        1      2        2 
  28 chr28_16120657     ZBoe    C    G        0      0        2 
  28 chr28_16120657     ZGre    C    G        0      0        2 
  28 chr28_16120657     ZHar    C    G        0      0        2 
  28 chr28_16120657   Sample    C    G        0      0        2 
  28 chr28_16139046     AAsi    G    T        0      0        2 
  28 chr28_16139046     AKia    G    T      0.5      1        2 
  28 chr28_16139046     AOna    G    T        0      0        2 
  28 chr28_16139046     ASom    G    T        0      0        2 
  28 chr28_16139046     HCab    G    T        0      0        2 
  28 chr28_16139046     HPrz    G    T        0      0        2 
  28 chr28_16139046     ZBoe    G    T        0      0        2 
  28 chr28_16139046     ZGre    G    T        0      0        2 
  28 chr28_16139046     ZHar    G    T        0      0        2 
  28 chr28_16139046   Sample    G    T        0      0        2 
  28 chr28_16145089     AAsi    C    T        0      0        2 
  28 chr28_16145089     AKia    C    T        0      0        2 
  28 chr28_16145089     AOna    C    T        0      0        2 
  28 chr28_16145089     ASom    C    T        0      0        2 
  28 chr28_16145089     HCab    C    T        0      0        2 
  28 chr28_16145089     HPrz    C    T        0      0        2 
  28 chr28_16145089     ZBoe    C    T        0      0        2 
  28 chr28_16145089     ZGre    C    T        1      2        2 
  28 chr28_16145089     ZHar    C    T        0      0        2 
  28 chr28_16145089   Sample    C    T        0      0        2 
  28 chr28_16151477     AAsi    G    A        0      0        2 
  28 chr28_16151477     AKia    G    A        0      0        2 
  28 chr28_16151477     AOna    G    A        0      0        2 
  28 chr28_16151477     ASom    G    A        0      0        2 
  28 chr28_16151477     HCab    G    A        0      0        2 
  28 chr28_16151477     HPrz    G    A        0      0        2 
  28 chr28_16151477     ZBoe    G    A        1      2        2 
  28 chr28_16151477     ZGre    G    A        0      0        2 
  28 chr28_16151477     ZHar    G    A        0      0        2 
  28 chr28_16151477   Sample    G    A        0      0        2 
  28 chr28_16157862     AAsi    G    A        0      0        2 
  28 chr28_16157862     AKia    G    A        0      0        2 
  28 chr28_16157862     AOna    G    A        0      0        2 
  28 chr28_16157862     ASom    G    A        0      0        2 
  28 chr28_16157862     HCab    G    A        1      2        2 
  28 chr28_16157862     HPrz    G    A        0      0        2 
  28 chr28_16157862     ZBoe    G    A        0      0        2 
  28 chr28_16157862     ZGre    G    A        0      0        2 
  28 chr28_16157862     ZHar    G    A        0      0        2 
  28 chr28_16157862   Sample    G    A        0      0        2 
  28 chr28_16161805     AAsi    A    G        0      0        2 
  28 chr28_16161805     AKia    A    G        0      0        2 
  28 chr28_16161805     AOna    A    G        0      0        2 
  28 chr28_16161805     ASom    A    G        0      0        2 
  28 chr28_16161805     HCab    A    G        0      0        2 
  28 chr28_16161805     HPrz    A    G        0      0        2 
  28 chr28_16161805     ZBoe    A    G      0.5      1        2 
  28 chr28_16161805     ZGre    A    G        0      0        2 
  28 chr28_16161805     ZHar    A    G        0      0        2 
  28 chr28_16161805   Sample    A    G        0      0        2 
  28 chr28_16166748     AAsi    T    C        0      0        2 
  28 chr28_16166748     AKia    T    C        0      0        2 
  28 chr28_16166748     AOna    T    C        0      0        2 
  28 chr28_16166748     ASom    T    C        0      0        2 
  28 chr28_16166748     HCab    T    C        0      0        2 
  28 chr28_16166748     HPrz    T    C        0      0        2 
  28 chr28_16166748     ZBoe    T    C      0.5      1        2 
  28 chr28_16166748     ZGre    T    C        0      0        2 
  28 chr28_16166748     ZHar    T    C        0      0        2 
  28 chr28_16166748   Sample    T    C        0      0        2 
  28 chr28_16167515     AAsi    A    G        0      0        2 
  28 chr28_16167515     AKia    A    G        0      0        2 
  28 chr28_16167515     AOna    A    G      0.5      1        2 
  28 chr28_16167515     ASom    A    G        0      0        2 
  28 chr28_16167515     HCab    A    G        0      0        2 
  28 chr28_16167515     HPrz    A    G        0      0        2 
  28 chr28_16167515     ZBoe    A    G        0      0        2 
  28 chr28_16167515     ZGre    A    G        0      0        2 
  28 chr28_16167515     ZHar    A    G        0      0        2 
  28 chr28_16167515   Sample    A    G        0      0        2 
  28 chr28_16175565     AAsi    G    T        1      2        2 
  28 chr28_16175565     AKia    G    T        0      0        2 
  28 chr28_16175565     AOna    G    T        0      0        2 
  28 chr28_16175565     ASom    G    T        0      0        2 
  28 chr28_16175565     HCab    G    T        0      0        2 
  28 chr28_16175565     HPrz    G    T        0      0        2 
  28 chr28_16175565     ZBoe    G    T        0      0        2 
  28 chr28_16175565     ZGre    G    T        0      0        2 
  28 chr28_16175565     ZHar    G    T        0      0        2 
  28 chr28_16175565   Sample    G    T        1      2        2 
  28 chr28_16176033     AAsi    A    G        0      0        2 
  28 chr28_16176033     AKia    A    G        0      0        2 
  28 chr28_16176033     AOna    A    G        0      0        2 
  28 chr28_16176033     ASom    A    G        0      0        2 
  28 chr28_16176033     HCab    A    G        0      0        2 
  28 chr28_16176033     HPrz    A    G        0      0        2 
  28 chr28_16176033     ZBoe    A    G        0      0        2 
  28 chr28_16176033     ZGre    A    G        1      2        2 
  28 chr28_16176033     ZHar    A    G        0      0        2 
  28 chr28_16176033   Sample    A    G        0      0        2 
  28 chr28_16185388     AAsi    G    A        0      0        2 
  28 chr28_16185388     AKia    G    A        0      0        2 
  28 chr28_16185388     AOna    G    A        0      0        2 
  28 chr28_16185388     ASom    G    A        0      0        2 
  28 chr28_16185388     HCab    G    A        1      2        2 
  28 chr28_16185388     HPrz    G    A        1      2        2 
  28 chr28_16185388     ZBoe    G    A        0      0        2 
  28 chr28_16185388     ZGre    G    A        0      0        2 
  28 chr28_16185388     ZHar    G    A        0      0        2 
  28 chr28_16185388   Sample    G    A        0      0        2 
  28 chr28_16186617     AAsi    G    C        0      0        2 
  28 chr28_16186617     AKia    G    C        0      0        2 
  28 chr28_16186617     AOna    G    C        0      0        2 
  28 chr28_16186617     ASom    G    C        0      0        2 
  28 chr28_16186617     HCab    G    C        0      0        2 
  28 chr28_16186617     HPrz    G    C        0      0        2 
  28 chr28_16186617     ZBoe    G    C        0      0        2 
  28 chr28_16186617     ZGre    G    C        1      2        2 
  28 chr28_16186617     ZHar    G    C        0      0        2 
  28 chr28_16186617   Sample    G    C        0      0        2 
  28 chr28_16188258     AAsi    C    T        0      0        2 
  28 chr28_16188258     AKia    C    T        0      0        2 
  28 chr28_16188258     AOna    C    T        0      0        2 
  28 chr28_16188258     ASom    C    T        0      0        2 
  28 chr28_16188258     HCab    C    T        1      2        2 
  28 chr28_16188258     HPrz    C    T        1      2        2 
  28 chr28_16188258     ZBoe    C    T        0      0        2 
  28 chr28_16188258     ZGre    C    T        0      0        2 
  28 chr28_16188258     ZHar    C    T        0      0        2 
  28 chr28_16188258   Sample    C    T        0      0        2 
  28 chr28_16189639     AAsi    G    A        0      0        2 
  28 chr28_16189639     AKia    G    A        0      0        2 
  28 chr28_16189639     AOna    G    A        0      0        2 
  28 chr28_16189639     ASom    G    A        0      0        2 
  28 chr28_16189639     HCab    G    A        0      0        2 
  28 chr28_16189639     HPrz    G    A        0      0        2 
  28 chr28_16189639     ZBoe    G    A        0      0        2 
  28 chr28_16189639     ZGre    G    A        1      2        2 
  28 chr28_16189639     ZHar    G    A        0      0        2 
  28 chr28_16189639   Sample    G    A        0      0        2 
  28 chr28_16197970     AAsi    T    G        0      0        2 
  28 chr28_16197970     AKia    T    G        0      0        2 
  28 chr28_16197970     AOna    T    G      0.5      1        2 
  28 chr28_16197970     ASom    T    G        0      0        2 
  28 chr28_16197970     HCab    T    G        0      0        2 
  28 chr28_16197970     HPrz    T    G        0      0        2 
  28 chr28_16197970     ZBoe    T    G        0      0        2 
  28 chr28_16197970     ZGre    T    G        0      0        2 
  28 chr28_16197970     ZHar    T    G        0      0        2 
  28 chr28_16197970   Sample    T    G        0      0        2 
  28 chr28_16200276     AAsi    C    T        0      0        2 
  28 chr28_16200276     AKia    C    T        0      0        2 
  28 chr28_16200276     AOna    C    T        0      0        2 
  28 chr28_16200276     ASom    C    T        0      0        2 
  28 chr28_16200276     HCab    C    T        0      0        2 
  28 chr28_16200276     HPrz    C    T        0      0        2 
  28 chr28_16200276     ZBoe    C    T        1      2        2 
  28 chr28_16200276     ZGre    C    T        1      2        2 
  28 chr28_16200276     ZHar    C    T        1      2        2 
  28 chr28_16200276   Sample    C    T        0      0        2 
  28 chr28_16201123     AAsi    G    C        0      0        2 
  28 chr28_16201123     AKia    G    C        0      0        2 
  28 chr28_16201123     AOna    G    C        0      0        2 
  28 chr28_16201123     ASom    G    C        0      0        2 
  28 chr28_16201123     HCab    G    C        1      2        2 
  28 chr28_16201123     HPrz    G    C        1      2        2 
  28 chr28_16201123     ZBoe    G    C        0      0        2 
  28 chr28_16201123     ZGre    G    C        0      0        2 
  28 chr28_16201123     ZHar    G    C        0      0        2 
  28 chr28_16201123   Sample    G    C        0      0        2 
  28 chr28_16208103     AAsi    G    C        0      0        2 
  28 chr28_16208103     AKia    G    C        0      0        2 
  28 chr28_16208103     AOna    G    C      0.5      1        2 
  28 chr28_16208103     ASom    G    C        0      0        2 
  28 chr28_16208103     HCab    G    C        0      0        2 
  28 chr28_16208103     HPrz    G    C        0      0        2 
  28 chr28_16208103     ZBoe    G    C        0      0        2 
  28 chr28_16208103     ZGre    G    C        0      0        2 
  28 chr28_16208103     ZHar    G    C        0      0        2 
  28 chr28_16208103   Sample    G    C        0      0        2 
  28 chr28_16211193     AAsi    C    T        0      0        2 
  28 chr28_16211193     AKia    C    T        0      0        2 
  28 chr28_16211193     AOna    C    T        0      0        2 
  28 chr28_16211193     ASom    C    T        0      0        2 
  28 chr28_16211193     HCab    C    T      0.5      1        2 
  28 chr28_16211193     HPrz    C    T        0      0        2 
  28 chr28_16211193     ZBoe    C    T        0      0        2 
  28 chr28_16211193     ZGre    C    T        0      0        2 
  28 chr28_16211193     ZHar    C    T        0      0        2 
  28 chr28_16211193   Sample    C    T        0      0        2 
  28 chr28_16214426     AAsi    G    C        0      0        2 
  28 chr28_16214426     AKia    G    C        0      0        2 
  28 chr28_16214426     AOna    G    C        0      0        2 
  28 chr28_16214426     ASom    G    C        0      0        2 
  28 chr28_16214426     HCab    G    C        1      2        2 
  28 chr28_16214426     HPrz    G    C        1      2        2 
  28 chr28_16214426     ZBoe    G    C        0      0        2 
  28 chr28_16214426     ZGre    G    C        0      0        2 
  28 chr28_16214426     ZHar    G    C        0      0        2 
  28 chr28_16214426   Sample    G    C        0      0        2 
  28 chr28_16222633     AAsi    A    G        0      0        2 
  28 chr28_16222633     AKia    A    G        0      0        2 
  28 chr28_16222633     AOna    A    G        1      2        2 
  28 chr28_16222633     ASom    A    G        0      0        2 
  28 chr28_16222633     HCab    A    G        0      0        2 
  28 chr28_16222633     HPrz    A    G        0      0        2 
  28 chr28_16222633     ZBoe    A    G        0      0        2 
  28 chr28_16222633     ZGre    A    G        0      0        2 
  28 chr28_16222633     ZHar    A    G        0      0        2 
  28 chr28_16222633   Sample    A    G        0      0        2 
  28 chr28_16224018     AAsi    G    C        0      0        2 
  28 chr28_16224018     AKia    G    C        0      0        2 
  28 chr28_16224018     AOna    G    C        0      0        2 
  28 chr28_16224018     ASom    G    C        0      0        2 
  28 chr28_16224018     HCab    G    C        1      2        2 
  28 chr28_16224018     HPrz    G    C        1      2        2 
  28 chr28_16224018     ZBoe    G    C        0      0        2 
  28 chr28_16224018     ZGre    G    C        0      0        2 
  28 chr28_16224018     ZHar    G    C        0      0        2 
  28 chr28_16224018   Sample    G    C        0      0        2 
  28 chr28_16224963     AAsi    G    A        0      0        2 
  28 chr28_16224963     AKia    G    A        0      0        2 
  28 chr28_16224963     AOna    G    A        0      0        2 
  28 chr28_16224963     ASom    G    A        0      0        2 
  28 chr28_16224963     HCab    G    A        0      0        2 
  28 chr28_16224963     HPrz    G    A        0      0        2 
  28 chr28_16224963     ZBoe    G    A        0      0        2 
  28 chr28_16224963     ZGre    G    A        1      2        2 
  28 chr28_16224963     ZHar    G    A        0      0        2 
  28 chr28_16224963   Sample    G    A        0      0        2 
  28 chr28_16236001     AAsi    C    T        0      0        2 
  28 chr28_16236001     AKia    C    T        1      2        2 
  28 chr28_16236001     AOna    C    T      0.5      1        2 
  28 chr28_16236001     ASom    C    T        0      0        2 
  28 chr28_16236001     HCab    C    T        0      0        2 
  28 chr28_16236001     HPrz    C    T        0      0        2 
  28 chr28_16236001     ZBoe    C    T      0.5      1        2 
  28 chr28_16236001     ZGre    C    T        0      0        2 
  28 chr28_16236001     ZHar    C    T        0      0        2 
  28 chr28_16236001   Sample    C    T        0      0        2 
  28 chr28_16246819     AAsi    T    C        0      0        2 
  28 chr28_16246819     AKia    T    C        0      0        2 
  28 chr28_16246819     AOna    T    C        0      0        2 
  28 chr28_16246819     ASom    T    C        0      0        2 
  28 chr28_16246819     HCab    T    C        0      0        2 
  28 chr28_16246819     HPrz    T    C        0      0        2 
  28 chr28_16246819     ZBoe    T    C        0      0        2 
  28 chr28_16246819     ZGre    T    C        1      2        2 
  28 chr28_16246819     ZHar    T    C        0      0        2 
  28 chr28_16246819   Sample    T    C        0      0        2 
  28 chr28_16247515     AAsi    C    T        0      0        2 
  28 chr28_16247515     AKia    C    T        0      0        2 
  28 chr28_16247515     AOna    C    T        0      0        2 
  28 chr28_16247515     ASom    C    T        0      0        2 
  28 chr28_16247515     HCab    C    T        0      0        2 
  28 chr28_16247515     HPrz    C    T        0      0        2 
  28 chr28_16247515     ZBoe    C    T      0.5      1        2 
  28 chr28_16247515     ZGre    C    T        0      0        2 
  28 chr28_16247515     ZHar    C    T        0      0        2 
  28 chr28_16247515   Sample    C    T        0      0        2 
  28 chr28_16254210     AAsi    G    A        1      2        2 
  28 chr28_16254210     AKia    G    A        0      0        2 
  28 chr28_16254210     AOna    G    A        0      0        2 
  28 chr28_16254210     ASom    G    A        1      2        2 
  28 chr28_16254210     HCab    G    A        0      0        2 
  28 chr28_16254210     HPrz    G    A        0      0        2 
  28 chr28_16254210     ZBoe    G    A        0      0        2 
  28 chr28_16254210     ZGre    G    A        0      0        2 
  28 chr28_16254210     ZHar    G    A        0      0        2 
  28 chr28_16254210   Sample    G    A        1      2        2 
  28 chr28_16256518     AAsi    C    G        0      0        2 
  28 chr28_16256518     AKia    C    G        0      0        2 
  28 chr28_16256518     AOna    C    G        0      0        2 
  28 chr28_16256518     ASom    C    G        0      0        2 
  28 chr28_16256518     HCab    C    G        1      2        2 
  28 chr28_16256518     HPrz    C    G        1      2        2 
  28 chr28_16256518     ZBoe    C    G        0      0        2 
  28 chr28_16256518     ZGre    C    G        0      0        2 
  28 chr28_16256518     ZHar    C    G        0      0        2 
  28 chr28_16256518   Sample    C    G        0      0        2 
  28 chr28_16257555     AAsi    G    A        0      0        2 
  28 chr28_16257555     AKia    G    A        0      0        2 
  28 chr28_16257555     AOna    G    A        0      0        2 
  28 chr28_16257555     ASom    G    A        0      0        2 
  28 chr28_16257555     HCab    G    A        0      0        2 
  28 chr28_16257555     HPrz    G    A        0      0        2 
  28 chr28_16257555     ZBoe    G    A        0      0        2 
  28 chr28_16257555     ZGre    G    A        1      2        2 
  28 chr28_16257555     ZHar    G    A        0      0        2 
  28 chr28_16257555   Sample    G    A        0      0        2 
  28 chr28_16258367     AAsi    C    T        1      2        2 
  28 chr28_16258367     AKia    C    T        0      0        2 
  28 chr28_16258367     AOna    C    T        0      0        2 
  28 chr28_16258367     ASom    C    T        1      2        2 
  28 chr28_16258367     HCab    C    T        0      0        2 
  28 chr28_16258367     HPrz    C    T        0      0        2 
  28 chr28_16258367     ZBoe    C    T        0      0        2 
  28 chr28_16258367     ZGre    C    T        0      0        2 
  28 chr28_16258367     ZHar    C    T        0      0        2 
  28 chr28_16258367   Sample    C    T        1      2        2 
  28 chr28_16275086     AAsi    G    A        1      2        2 
  28 chr28_16275086     AKia    G    A        1      2        2 
  28 chr28_16275086     AOna    G    A      0.5      1        2 
  28 chr28_16275086     ASom    G    A        1      2        2 
  28 chr28_16275086     HCab    G    A        0      0        2 
  28 chr28_16275086     HPrz    G    A        0      0        2 
  28 chr28_16275086     ZBoe    G    A        0      0        2 
  28 chr28_16275086     ZGre    G    A        0      0        2 
  28 chr28_16275086     ZHar    G    A        0      0        2 
  28 chr28_16275086   Sample    G    A        1      2        2 
  28 chr28_16279631     AAsi    C    A        0      0        2 
  28 chr28_16279631     AKia    C    A        0      0        2 
  28 chr28_16279631     AOna    C    A        0      0        2 
  28 chr28_16279631     ASom    C    A        0      0        2 
  28 chr28_16279631     HCab    C    A      0.5      1        2 
  28 chr28_16279631     HPrz    C    A        1      2        2 
  28 chr28_16279631     ZBoe    C    A        0      0        2 
  28 chr28_16279631     ZGre    C    A        0      0        2 
  28 chr28_16279631     ZHar    C    A        0      0        2 
  28 chr28_16279631   Sample    C    A        0      0        2 
  28 chr28_16280484     AAsi    C    T        0      0        2 
  28 chr28_16280484     AKia    C    T        0      0        2 
  28 chr28_16280484     AOna    C    T      0.5      1        2 
  28 chr28_16280484     ASom    C    T        0      0        2 
  28 chr28_16280484     HCab    C    T        0      0        2 
  28 chr28_16280484     HPrz    C    T        0      0        2 
  28 chr28_16280484     ZBoe    C    T        0      0        2 
  28 chr28_16280484     ZGre    C    T        0      0        2 
  28 chr28_16280484     ZHar    C    T        0      0        2 
  28 chr28_16280484   Sample    C    T        0      0        2 
  28 chr28_16281907     AAsi    A    G        0      0        2 
  28 chr28_16281907     AKia    A    G        0      0        2 
  28 chr28_16281907     AOna    A    G      0.5      1        2 
  28 chr28_16281907     ASom    A    G        0      0        2 
  28 chr28_16281907     HCab    A    G        0      0        2 
  28 chr28_16281907     HPrz    A    G        0      0        2 
  28 chr28_16281907     ZBoe    A    G        0      0        2 
  28 chr28_16281907     ZGre    A    G        0      0        2 
  28 chr28_16281907     ZHar    A    G        0      0        2 
  28 chr28_16281907   Sample    A    G        0      0        2 
  28 chr28_16289631     AAsi    C    T        1      2        2 
  28 chr28_16289631     AKia    C    T        0      0        2 
  28 chr28_16289631     AOna    C    T        0      0        2 
  28 chr28_16289631     ASom    C    T        1      2        2 
  28 chr28_16289631     HCab    C    T        0      0        2 
  28 chr28_16289631     HPrz    C    T        0      0        2 
  28 chr28_16289631     ZBoe    C    T        0      0        2 
  28 chr28_16289631     ZGre    C    T        0      0        2 
  28 chr28_16289631     ZHar    C    T        0      0        2 
  28 chr28_16289631   Sample    C    T        1      2        2 
  28 chr28_16294141     AAsi    C    T        0      0        2 
  28 chr28_16294141     AKia    C    T        0      0        2 
  28 chr28_16294141     AOna    C    T      0.5      1        2 
  28 chr28_16294141     ASom    C    T        0      0        2 
  28 chr28_16294141     HCab    C    T        0      0        2 
  28 chr28_16294141     HPrz    C    T        0      0        2 
  28 chr28_16294141     ZBoe    C    T        0      0        2 
  28 chr28_16294141     ZGre    C    T        0      0        2 
  28 chr28_16294141     ZHar    C    T        0      0        2 
  28 chr28_16294141   Sample    C    T        0      0        2 
  28 chr28_16307062     AAsi    C    A        0      0        2 
  28 chr28_16307062     AKia    C    A        0      0        2 
  28 chr28_16307062     AOna    C    A        0      0        2 
  28 chr28_16307062     ASom    C    A        0      0        2 
  28 chr28_16307062     HCab    C    A        0      0        2 
  28 chr28_16307062     HPrz    C    A        0      0        2 
  28 chr28_16307062     ZBoe    C    A        0      0        2 
  28 chr28_16307062     ZGre    C    A      0.5      1        2 
  28 chr28_16307062     ZHar    C    A        0      0        2 
  28 chr28_16307062   Sample    C    A        0      0        2 
  28 chr28_16309413     AAsi    G    A        0      0        2 
  28 chr28_16309413     AKia    G    A        0      0        2 
  28 chr28_16309413     AOna    G    A      0.5      1        2 
  28 chr28_16309413     ASom    G    A        0      0        2 
  28 chr28_16309413     HCab    G    A        0      0        2 
  28 chr28_16309413     HPrz    G    A        0      0        2 
  28 chr28_16309413     ZBoe    G    A        0      0        2 
  28 chr28_16309413     ZGre    G    A        0      0        2 
  28 chr28_16309413     ZHar    G    A        0      0        2 
  28 chr28_16309413   Sample    G    A        0      0        2 
  28 chr28_16314293     AAsi    A    C        0      0        2 
  28 chr28_16314293     AKia    A    C        0      0        2 
  28 chr28_16314293     AOna    A    C        0      0        2 
  28 chr28_16314293     ASom    A    C        0      0        2 
  28 chr28_16314293     HCab    A    C        0      0        2 
  28 chr28_16314293     HPrz    A    C        0      0        2 
  28 chr28_16314293     ZBoe    A    C      0.5      1        2 
  28 chr28_16314293     ZGre    A    C        0      0        2 
  28 chr28_16314293     ZHar    A    C        0      0        2 
  28 chr28_16314293   Sample    A    C        0      0        2 
  28 chr28_16319547     AAsi    T    C        0      0        2 
  28 chr28_16319547     AKia    T    C        0      0        2 
  28 chr28_16319547     AOna    T    C        0      0        2 
  28 chr28_16319547     ASom    T    C        0      0        2 
  28 chr28_16319547     HCab    T    C        0      0        2 
  28 chr28_16319547     HPrz    T    C        0      0        2 
  28 chr28_16319547     ZBoe    T    C        0      0        2 
  28 chr28_16319547     ZGre    T    C      0.5      1        2 
  28 chr28_16319547     ZHar    T    C        0      0        2 
  28 chr28_16319547   Sample    T    C        0      0        2 
  28 chr28_16340372     AAsi    T    G        0      0        2 
  28 chr28_16340372     AKia    T    G        0      0        2 
  28 chr28_16340372     AOna    T    G        0      0        2 
  28 chr28_16340372     ASom    T    G        0      0        2 
  28 chr28_16340372     HCab    T    G      0.5      1        2 
  28 chr28_16340372     HPrz    T    G        0      0        2 
  28 chr28_16340372     ZBoe    T    G        0      0        2 
  28 chr28_16340372     ZGre    T    G        0      0        2 
  28 chr28_16340372     ZHar    T    G        0      0        2 
  28 chr28_16340372   Sample    T    G        0      0        2 
  28 chr28_16350196     AAsi    A    C        0      0        2 
  28 chr28_16350196     AKia    A    C        0      0        2 
  28 chr28_16350196     AOna    A    C        0      0        2 
  28 chr28_16350196     ASom    A    C        0      0        2 
  28 chr28_16350196     HCab    A    C        1      2        2 
  28 chr28_16350196     HPrz    A    C        1      2        2 
  28 chr28_16350196     ZBoe    A    C        0      0        2 
  28 chr28_16350196     ZGre    A    C        0      0        2 
  28 chr28_16350196     ZHar    A    C        0      0        2 
  28 chr28_16350196   Sample    A    C        0      0        2 
  28 chr28_16372949     AAsi    T    G        0      0        2 
  28 chr28_16372949     AKia    T    G        0      0        2 
  28 chr28_16372949     AOna    T    G        0      0        2 
  28 chr28_16372949     ASom    T    G        0      0        2 
  28 chr28_16372949     HCab    T    G        0      0        2 
  28 chr28_16372949     HPrz    T    G        0      0        2 
  28 chr28_16372949     ZBoe    T    G        0      0        2 
  28 chr28_16372949     ZGre    T    G        0      0        2 
  28 chr28_16372949     ZHar    T    G      0.5      1        2 
  28 chr28_16372949   Sample    T    G        0      0        2 
  28 chr28_16377323     AAsi    T    C        0      0        2 
  28 chr28_16377323     AKia    T    C        0      0        2 
  28 chr28_16377323     AOna    T    C        0      0        2 
  28 chr28_16377323     ASom    T    C        0      0        2 
  28 chr28_16377323     HCab    T    C        0      0        2 
  28 chr28_16377323     HPrz    T    C        0      0        2 
  28 chr28_16377323     ZBoe    T    C      0.5      1        2 
  28 chr28_16377323     ZGre    T    C        0      0        2 
  28 chr28_16377323     ZHar    T    C        0      0        2 
  28 chr28_16377323   Sample    T    C        0      0        2 
  28 chr28_16377665     AAsi    G    T        0      0        2 
  28 chr28_16377665     AKia    G    T        1      2        2 
  28 chr28_16377665     AOna    G    T        1      2        2 
  28 chr28_16377665     ASom    G    T        0      0        2 
  28 chr28_16377665     HCab    G    T        0      0        2 
  28 chr28_16377665     HPrz    G    T        0      0        2 
  28 chr28_16377665     ZBoe    G    T        0      0        2 
  28 chr28_16377665     ZGre    G    T        0      0        2 
  28 chr28_16377665     ZHar    G    T        0      0        2 
  28 chr28_16377665   Sample    G    T        0      0        2 
  28 chr28_16382956     AAsi    C    T        0      0        2 
  28 chr28_16382956     AKia    C    T        0      0        2 
  28 chr28_16382956     AOna    C    T        0      0        2 
  28 chr28_16382956     ASom    C    T        0      0        2 
  28 chr28_16382956     HCab    C    T        0      0        2 
  28 chr28_16382956     HPrz    C    T        0      0        2 
  28 chr28_16382956     ZBoe    C    T        0      0        2 
  28 chr28_16382956     ZGre    C    T        0      0        2 
  28 chr28_16382956     ZHar    C    T      0.5      1        2 
  28 chr28_16382956   Sample    C    T        0      0        2 
  28 chr28_16389817     AAsi    T    C        0      0        2 
  28 chr28_16389817     AKia    T    C        0      0        2 
  28 chr28_16389817     AOna    T    C        0      0        2 
  28 chr28_16389817     ASom    T    C        0      0        2 
  28 chr28_16389817     HCab    T    C        1      2        2 
  28 chr28_16389817     HPrz    T    C        1      2        2 
  28 chr28_16389817     ZBoe    T    C        0      0        2 
  28 chr28_16389817     ZGre    T    C        0      0        2 
  28 chr28_16389817     ZHar    T    C        0      0        2 
  28 chr28_16389817   Sample    T    C        0      0        2 
  28 chr28_16394752     AAsi    T    C        0      0        2 
  28 chr28_16394752     AKia    T    C        0      0        2 
  28 chr28_16394752     AOna    T    C        1      2        2 
  28 chr28_16394752     ASom    T    C        0      0        2 
  28 chr28_16394752     HCab    T    C        0      0        2 
  28 chr28_16394752     HPrz    T    C        0      0        2 
  28 chr28_16394752     ZBoe    T    C        0      0        2 
  28 chr28_16394752     ZGre    T    C        0      0        2 
  28 chr28_16394752     ZHar    T    C        0      0        2 
  28 chr28_16394752   Sample    T    C        0      0        2 
  28 chr28_16398536     AAsi    C    G        0      0        2 
  28 chr28_16398536     AKia    C    G        0      0        2 
  28 chr28_16398536     AOna    C    G        0      0        2 
  28 chr28_16398536     ASom    C    G        0      0        2 
  28 chr28_16398536     HCab    C    G        0      0        2 
  28 chr28_16398536     HPrz    C    G        0      0        2 
  28 chr28_16398536     ZBoe    C    G        0      0        2 
  28 chr28_16398536     ZGre    C    G        0      0        2 
  28 chr28_16398536     ZHar    C    G        1      2        2 
  28 chr28_16398536   Sample    C    G        0      0        2 
  28 chr28_16407803     AAsi    C    G        0      0        2 
  28 chr28_16407803     AKia    C    G        0      0        2 
  28 chr28_16407803     AOna    C    G        0      0        2 
  28 chr28_16407803     ASom    C    G        0      0        2 
  28 chr28_16407803     HCab    C    G        1      2        2 
  28 chr28_16407803     HPrz    C    G        1      2        2 
  28 chr28_16407803     ZBoe    C    G        0      0        2 
  28 chr28_16407803     ZGre    C    G        0      0        2 
  28 chr28_16407803     ZHar    C    G        0      0        2 
  28 chr28_16407803   Sample    C    G        0      0        2 
  28 chr28_16408105     AAsi    T    C        0      0        2 
  28 chr28_16408105     AKia    T    C        0      0        2 
  28 chr28_16408105     AOna    T    C        0      0        2 
  28 chr28_16408105     ASom    T    C        0      0        2 
  28 chr28_16408105     HCab    T    C        0      0        2 
  28 chr28_16408105     HPrz    T    C        0      0        2 
  28 chr28_16408105     ZBoe    T    C        0      0        2 
  28 chr28_16408105     ZGre    T    C        0      0        2 
  28 chr28_16408105     ZHar    T    C        1      2        2 
  28 chr28_16408105   Sample    T    C        0      0        2 
  28 chr28_16410551     AAsi    T    C        0      0        2 
  28 chr28_16410551     AKia    T    C        0      0        2 
  28 chr28_16410551     AOna    T    C        0      0        2 
  28 chr28_16410551     ASom    T    C        0      0        2 
  28 chr28_16410551     HCab    T    C        0      0        2 
  28 chr28_16410551     HPrz    T    C        0      0        2 
  28 chr28_16410551     ZBoe    T    C        0      0        2 
  28 chr28_16410551     ZGre    T    C        0      0        2 
  28 chr28_16410551     ZHar    T    C        1      2        2 
  28 chr28_16410551   Sample    T    C        0      0        2 
  28 chr28_16418672     AAsi    G    A        0      0        2 
  28 chr28_16418672     AKia    G    A        0      0        2 
  28 chr28_16418672     AOna    G    A        0      0        2 
  28 chr28_16418672     ASom    G    A        0      0        2 
  28 chr28_16418672     HCab    G    A        0      0        2 
  28 chr28_16418672     HPrz    G    A        1      2        2 
  28 chr28_16418672     ZBoe    G    A        0      0        2 
  28 chr28_16418672     ZGre    G    A        0      0        2 
  28 chr28_16418672     ZHar    G    A        0      0        2 
  28 chr28_16418672   Sample    G    A        0      0        2 
  28 chr28_16419592     AAsi    G    A        0      0        2 
  28 chr28_16419592     AKia    G    A        0      0        2 
  28 chr28_16419592     AOna    G    A        0      0        2 
  28 chr28_16419592     ASom    G    A        0      0        2 
  28 chr28_16419592     HCab    G    A        0      0        2 
  28 chr28_16419592     HPrz    G    A        1      2        2 
  28 chr28_16419592     ZBoe    G    A        0      0        2 
  28 chr28_16419592     ZGre    G    A        0      0        2 
  28 chr28_16419592     ZHar    G    A        0      0        2 
  28 chr28_16419592   Sample    G    A        0      0        2 
  28 chr28_16431052     AAsi    C    T        0      0        2 
  28 chr28_16431052     AKia    C    T        0      0        2 
  28 chr28_16431052     AOna    C    T        0      0        2 
  28 chr28_16431052     ASom    C    T        0      0        2 
  28 chr28_16431052     HCab    C    T        0      0        2 
  28 chr28_16431052     HPrz    C    T        0      0        2 
  28 chr28_16431052     ZBoe    C    T      0.5      1        2 
  28 chr28_16431052     ZGre    C    T        0      0        2 
  28 chr28_16431052     ZHar    C    T        0      0        2 
  28 chr28_16431052   Sample    C    T        0      0        2 
  28 chr28_16432670     AAsi    C    T        0      0        2 
  28 chr28_16432670     AKia    C    T        0      0        2 
  28 chr28_16432670     AOna    C    T        0      0        2 
  28 chr28_16432670     ASom    C    T        0      0        2 
  28 chr28_16432670     HCab    C    T        0      0        2 
  28 chr28_16432670     HPrz    C    T        0      0        2 
  28 chr28_16432670     ZBoe    C    T      0.5      1        2 
  28 chr28_16432670     ZGre    C    T        1      2        2 
  28 chr28_16432670     ZHar    C    T        0      0        2 
  28 chr28_16432670   Sample    C    T        0      0        2 
  28 chr28_16441605     AAsi    T    C        0      0        2 
  28 chr28_16441605     AKia    T    C        0      0        2 
  28 chr28_16441605     AOna    T    C        0      0        2 
  28 chr28_16441605     ASom    T    C        0      0        2 
  28 chr28_16441605     HCab    T    C        1      2        2 
  28 chr28_16441605     HPrz    T    C        1      2        2 
  28 chr28_16441605     ZBoe    T    C        0      0        2 
  28 chr28_16441605     ZGre    T    C        0      0        2 
  28 chr28_16441605     ZHar    T    C        0      0        2 
  28 chr28_16441605   Sample    T    C        0      0        2 
  28 chr28_16443139     AAsi    G    A        1      2        2 
  28 chr28_16443139     AKia    G    A        0      0        2 
  28 chr28_16443139     AOna    G    A        0      0        2 
  28 chr28_16443139     ASom    G    A        1      2        2 
  28 chr28_16443139     HCab    G    A        0      0        2 
  28 chr28_16443139     HPrz    G    A        0      0        2 
  28 chr28_16443139     ZBoe    G    A        0      0        2 
  28 chr28_16443139     ZGre    G    A        0      0        2 
  28 chr28_16443139     ZHar    G    A        0      0        2 
  28 chr28_16443139   Sample    G    A        1      2        2 
  28 chr28_16445347     AAsi    G    A        0      0        2 
  28 chr28_16445347     AKia    G    A        0      0        2 
  28 chr28_16445347     AOna    G    A      0.5      1        2 
  28 chr28_16445347     ASom    G    A        0      0        2 
  28 chr28_16445347     HCab    G    A        0      0        2 
  28 chr28_16445347     HPrz    G    A        0      0        2 
  28 chr28_16445347     ZBoe    G    A        0      0        2 
  28 chr28_16445347     ZGre    G    A        0      0        2 
  28 chr28_16445347     ZHar    G    A        0      0        2 
  28 chr28_16445347   Sample    G    A        0      0        2 
  28 chr28_16448654     AAsi    T    C        0      0        2 
  28 chr28_16448654     AKia    T    C        0      0        2 
  28 chr28_16448654     AOna    T    C        0      0        2 
  28 chr28_16448654     ASom    T    C        0      0        2 
  28 chr28_16448654     HCab    T    C        0      0        2 
  28 chr28_16448654     HPrz    T    C        0      0        2 
  28 chr28_16448654     ZBoe    T    C      0.5      1        2 
  28 chr28_16448654     ZGre    T    C        0      0        2 
  28 chr28_16448654     ZHar    T    C        0      0        2 
  28 chr28_16448654   Sample    T    C        0      0        2 
  28 chr28_16456461     AAsi    A    G        0      0        2 
  28 chr28_16456461     AKia    A    G        0      0        2 
  28 chr28_16456461     AOna    A    G        0      0        2 
  28 chr28_16456461     ASom    A    G        0      0        2 
  28 chr28_16456461     HCab    A    G        0      0        2 
  28 chr28_16456461     HPrz    A    G        0      0        2 
  28 chr28_16456461     ZBoe    A    G        0      0        2 
  28 chr28_16456461     ZGre    A    G        1      2        2 
  28 chr28_16456461     ZHar    A    G        1      2        2 
  28 chr28_16456461   Sample    A    G        0      0        2 
  28 chr28_16458505     AAsi    G    T        0      0        2 
  28 chr28_16458505     AKia    G    T        0      0        2 
  28 chr28_16458505     AOna    G    T        0      0        2 
  28 chr28_16458505     ASom    G    T        0      0        2 
  28 chr28_16458505     HCab    G    T        0      0        2 
  28 chr28_16458505     HPrz    G    T        0      0        2 
  28 chr28_16458505     ZBoe    G    T        0      0        2 
  28 chr28_16458505     ZGre    G    T        0      0        2 
  28 chr28_16458505     ZHar    G    T      0.5      1        2 
  28 chr28_16458505   Sample    G    T        0      0        2 
  28 chr28_16462037     AAsi    A    T        0      0        2 
  28 chr28_16462037     AKia    A    T        0      0        2 
  28 chr28_16462037     AOna    A    T      0.5      1        2 
  28 chr28_16462037     ASom    A    T        0      0        2 
  28 chr28_16462037     HCab    A    T        0      0        2 
  28 chr28_16462037     HPrz    A    T        0      0        2 
  28 chr28_16462037     ZBoe    A    T        0      0        2 
  28 chr28_16462037     ZGre    A    T        0      0        2 
  28 chr28_16462037     ZHar    A    T        0      0        2 
  28 chr28_16462037   Sample    A    T        0      0        2 
  28 chr28_16464395     AAsi    T    C        0      0        2 
  28 chr28_16464395     AKia    T    C        0      0        2 
  28 chr28_16464395     AOna    T    C        0      0        2 
  28 chr28_16464395     ASom    T    C        0      0        2 
  28 chr28_16464395     HCab    T    C      0.5      1        2 
  28 chr28_16464395     HPrz    T    C        0      0        2 
  28 chr28_16464395     ZBoe    T    C        0      0        2 
  28 chr28_16464395     ZGre    T    C        0      0        2 
  28 chr28_16464395     ZHar    T    C        0      0        2 
  28 chr28_16464395   Sample    T    C        0      0        2 
  28 chr28_16465288     AAsi    C    T        1      2        2 
  28 chr28_16465288     AKia    C    T        0      0        2 
  28 chr28_16465288     AOna    C    T        0      0        2 
  28 chr28_16465288     ASom    C    T        0      0        2 
  28 chr28_16465288     HCab    C    T        0      0        2 
  28 chr28_16465288     HPrz    C    T        0      0        2 
  28 chr28_16465288     ZBoe    C    T        0      0        2 
  28 chr28_16465288     ZGre    C    T        0      0        2 
  28 chr28_16465288     ZHar    C    T        0      0        2 
  28 chr28_16465288   Sample    C    T        0      0        2 
  28 chr28_16467365     AAsi    G    A        0      0        2 
  28 chr28_16467365     AKia    G    A        0      0        2 
  28 chr28_16467365     AOna    G    A        0      0        2 
  28 chr28_16467365     ASom    G    A        0      0        2 
  28 chr28_16467365     HCab    G    A        0      0        2 
  28 chr28_16467365     HPrz    G    A        1      2        2 
  28 chr28_16467365     ZBoe    G    A        0      0        2 
  28 chr28_16467365     ZGre    G    A        0      0        2 
  28 chr28_16467365     ZHar    G    A        0      0        2 
  28 chr28_16467365   Sample    G    A        0      0        2 
  28 chr28_16467412     AAsi    C    A        0      0        2 
  28 chr28_16467412     AKia    C    A        0      0        2 
  28 chr28_16467412     AOna    C    A      0.5      1        2 
  28 chr28_16467412     ASom    C    A        0      0        2 
  28 chr28_16467412     HCab    C    A        0      0        2 
  28 chr28_16467412     HPrz    C    A        0      0        2 
  28 chr28_16467412     ZBoe    C    A        0      0        2 
  28 chr28_16467412     ZGre    C    A        0      0        2 
  28 chr28_16467412     ZHar    C    A        0      0        2 
  28 chr28_16467412   Sample    C    A        0      0        2 
  28 chr28_16468915     AAsi    T    C        0      0        2 
  28 chr28_16468915     AKia    T    C        0      0        2 
  28 chr28_16468915     AOna    T    C        0      0        2 
  28 chr28_16468915     ASom    T    C        0      0        2 
  28 chr28_16468915     HCab    T    C        1      2        2 
  28 chr28_16468915     HPrz    T    C        1      2        2 
  28 chr28_16468915     ZBoe    T    C        0      0        2 
  28 chr28_16468915     ZGre    T    C      0.5      1        2 
  28 chr28_16468915     ZHar    T    C        0      0        2 
  28 chr28_16468915   Sample    T    C        0      0        2 
  28 chr28_16472087     AAsi    T    C        0      0        2 
  28 chr28_16472087     AKia    T    C        0      0        2 
  28 chr28_16472087     AOna    T    C        0      0        2 
  28 chr28_16472087     ASom    T    C        0      0        2 
  28 chr28_16472087     HCab    T    C        0      0        2 
  28 chr28_16472087     HPrz    T    C        0      0        2 
  28 chr28_16472087     ZBoe    T    C        0      0        2 
  28 chr28_16472087     ZGre    T    C        1      2        2 
  28 chr28_16472087     ZHar    T    C        0      0        2 
  28 chr28_16472087   Sample    T    C        0      0        2 
  28 chr28_16483889     AAsi    G    A        0      0        2 
  28 chr28_16483889     AKia    G    A        0      0        2 
  28 chr28_16483889     AOna    G    A        0      0        2 
  28 chr28_16483889     ASom    G    A        0      0        2 
  28 chr28_16483889     HCab    G    A      0.5      1        2 
  28 chr28_16483889     HPrz    G    A        0      0        2 
  28 chr28_16483889     ZBoe    G    A        0      0        2 
  28 chr28_16483889     ZGre    G    A        0      0        2 
  28 chr28_16483889     ZHar    G    A        0      0        2 
  28 chr28_16483889   Sample    G    A        0      0        2 
  28 chr28_16493061     AAsi    G    A        1      2        2 
  28 chr28_16493061     AKia    G    A        0      0        2 
  28 chr28_16493061     AOna    G    A        0      0        2 
  28 chr28_16493061     ASom    G    A        1      2        2 
  28 chr28_16493061     HCab    G    A        0      0        2 
  28 chr28_16493061     HPrz    G    A        0      0        2 
  28 chr28_16493061     ZBoe    G    A        0      0        2 
  28 chr28_16493061     ZGre    G    A        0      0        2 
  28 chr28_16493061     ZHar    G    A        0      0        2 
  28 chr28_16493061   Sample    G    A        1      2        2 
  28 chr28_16496347     AAsi    A    G        0      0        2 
  28 chr28_16496347     AKia    A    G        0      0        2 
  28 chr28_16496347     AOna    A    G        0      0        2 
  28 chr28_16496347     ASom    A    G        0      0        2 
  28 chr28_16496347     HCab    A    G        1      2        2 
  28 chr28_16496347     HPrz    A    G        1      2        2 
  28 chr28_16496347     ZBoe    A    G        0      0        2 
  28 chr28_16496347     ZGre    A    G        0      0        2 
  28 chr28_16496347     ZHar    A    G        0      0        2 
  28 chr28_16496347   Sample    A    G        0      0        2 
  28 chr28_16513409     AAsi    A    C        0      0        2 
  28 chr28_16513409     AKia    A    C        0      0        2 
  28 chr28_16513409     AOna    A    C      0.5      1        2 
  28 chr28_16513409     ASom    A    C        0      0        2 
  28 chr28_16513409     HCab    A    C        0      0        2 
  28 chr28_16513409     HPrz    A    C        0      0        2 
  28 chr28_16513409     ZBoe    A    C        0      0        2 
  28 chr28_16513409     ZGre    A    C        0      0        2 
  28 chr28_16513409     ZHar    A    C        0      0        2 
  28 chr28_16513409   Sample    A    C        0      0        2 
  28 chr28_16514174     AAsi    C    T        0      0        2 
  28 chr28_16514174     AKia    C    T        0      0        2 
  28 chr28_16514174     AOna    C    T        0      0        2 
  28 chr28_16514174     ASom    C    T        0      0        2 
  28 chr28_16514174     HCab    C    T        1      2        2 
  28 chr28_16514174     HPrz    C    T        1      2        2 
  28 chr28_16514174     ZBoe    C    T        0      0        2 
  28 chr28_16514174     ZGre    C    T        0      0        2 
  28 chr28_16514174     ZHar    C    T        0      0        2 
  28 chr28_16514174   Sample    C    T        0      0        2 
  28 chr28_16514469     AAsi    C    T        0      0        2 
  28 chr28_16514469     AKia    C    T        0      0        2 
  28 chr28_16514469     AOna    C    T        0      0        2 
  28 chr28_16514469     ASom    C    T        0      0        2 
  28 chr28_16514469     HCab    C    T      0.5      1        2 
  28 chr28_16514469     HPrz    C    T        0      0        2 
  28 chr28_16514469     ZBoe    C    T        0      0        2 
  28 chr28_16514469     ZGre    C    T        0      0        2 
  28 chr28_16514469     ZHar    C    T        0      0        2 
  28 chr28_16514469   Sample    C    T        0      0        2 
  28 chr28_16517061     AAsi    C    G        0      0        2 
  28 chr28_16517061     AKia    C    G        0      0        2 
  28 chr28_16517061     AOna    C    G        0      0        2 
  28 chr28_16517061     ASom    C    G        0      0        2 
  28 chr28_16517061     HCab    C    G        1      2        2 
  28 chr28_16517061     HPrz    C    G        1      2        2 
  28 chr28_16517061     ZBoe    C    G        0      0        2 
  28 chr28_16517061     ZGre    C    G        0      0        2 
  28 chr28_16517061     ZHar    C    G        0      0        2 
  28 chr28_16517061   Sample    C    G        0      0        2 
  28 chr28_16518428     AAsi    T    G        0      0        2 
  28 chr28_16518428     AKia    T    G        0      0        2 
  28 chr28_16518428     AOna    T    G        0      0        2 
  28 chr28_16518428     ASom    T    G        0      0        2 
  28 chr28_16518428     HCab    T    G        1      2        2 
  28 chr28_16518428     HPrz    T    G        1      2        2 
  28 chr28_16518428     ZBoe    T    G        0      0        2 
  28 chr28_16518428     ZGre    T    G        0      0        2 
  28 chr28_16518428     ZHar    T    G        0      0        2 
  28 chr28_16518428   Sample    T    G        0      0        2 
  28 chr28_16524680     AAsi    T    A        0      0        2 
  28 chr28_16524680     AKia    T    A        0      0        2 
  28 chr28_16524680     AOna    T    A        0      0        2 
  28 chr28_16524680     ASom    T    A        0      0        2 
  28 chr28_16524680     HCab    T    A        1      2        2 
  28 chr28_16524680     HPrz    T    A        1      2        2 
  28 chr28_16524680     ZBoe    T    A        0      0        2 
  28 chr28_16524680     ZGre    T    A        0      0        2 
  28 chr28_16524680     ZHar    T    A        0      0        2 
  28 chr28_16524680   Sample    T    A        0      0        2 
  28 chr28_16525662     AAsi    C    T        1      2        2 
  28 chr28_16525662     AKia    C    T      0.5      1        2 
  28 chr28_16525662     AOna    C    T        0      0        2 
  28 chr28_16525662     ASom    C    T        1      2        2 
  28 chr28_16525662     HCab    C    T        1      2        2 
  28 chr28_16525662     HPrz    C    T        0      0        2 
  28 chr28_16525662     ZBoe    C    T        0      0        2 
  28 chr28_16525662     ZGre    C    T        0      0        2 
  28 chr28_16525662     ZHar    C    T        0      0        2 
  28 chr28_16525662   Sample    C    T        1      2        2 
  28 chr28_16526913     AAsi    C    T        0      0        2 
  28 chr28_16526913     AKia    C    T        0      0        2 
  28 chr28_16526913     AOna    C    T        0      0        2 
  28 chr28_16526913     ASom    C    T        0      0        2 
  28 chr28_16526913     HCab    C    T      0.5      1        2 
  28 chr28_16526913     HPrz    C    T        0      0        2 
  28 chr28_16526913     ZBoe    C    T        0      0        2 
  28 chr28_16526913     ZGre    C    T        0      0        2 
  28 chr28_16526913     ZHar    C    T        0      0        2 
  28 chr28_16526913   Sample    C    T        0      0        2 
  28 chr28_16528854     AAsi    T    C        0      0        2 
  28 chr28_16528854     AKia    T    C      0.5      1        2 
  28 chr28_16528854     AOna    T    C        0      0        2 
  28 chr28_16528854     ASom    T    C        0      0        2 
  28 chr28_16528854     HCab    T    C        0      0        2 
  28 chr28_16528854     HPrz    T    C        0      0        2 
  28 chr28_16528854     ZBoe    T    C        0      0        2 
  28 chr28_16528854     ZGre    T    C        0      0        2 
  28 chr28_16528854     ZHar    T    C        0      0        2 
  28 chr28_16528854   Sample    T    C        0      0        2 
  28 chr28_16530422     AAsi    A    T        0      0        2 
  28 chr28_16530422     AKia    A    T        0      0        2 
  28 chr28_16530422     AOna    A    T        0      0        2 
  28 chr28_16530422     ASom    A    T        0      0        2 
  28 chr28_16530422     HCab    A    T        1      2        2 
  28 chr28_16530422     HPrz    A    T        1      2        2 
  28 chr28_16530422     ZBoe    A    T        0      0        2 
  28 chr28_16530422     ZGre    A    T        0      0        2 
  28 chr28_16530422     ZHar    A    T        0      0        2 
  28 chr28_16530422   Sample    A    T        0      0        2 
  28 chr28_16531128     AAsi    A    G        0      0        2 
  28 chr28_16531128     AKia    A    G        0      0        2 
  28 chr28_16531128     AOna    A    G        0      0        2 
  28 chr28_16531128     ASom    A    G        0      0        2 
  28 chr28_16531128     HCab    A    G        0      0        2 
  28 chr28_16531128     HPrz    A    G        0      0        2 
  28 chr28_16531128     ZBoe    A    G      0.5      1        2 
  28 chr28_16531128     ZGre    A    G        0      0        2 
  28 chr28_16531128     ZHar    A    G        0      0        2 
  28 chr28_16531128   Sample    A    G        0      0        2 
  28 chr28_16535125     AAsi    C    T        0      0        2 
  28 chr28_16535125     AKia    C    T        0      0        2 
  28 chr28_16535125     AOna    C    T        0      0        2 
  28 chr28_16535125     ASom    C    T        0      0        2 
  28 chr28_16535125     HCab    C    T        0      0        2 
  28 chr28_16535125     HPrz    C    T        0      0        2 
  28 chr28_16535125     ZBoe    C    T        0      0        2 
  28 chr28_16535125     ZGre    C    T        1      2        2 
  28 chr28_16535125     ZHar    C    T        0      0        2 
  28 chr28_16535125   Sample    C    T        0      0        2 
  28 chr28_16536441     AAsi    G    T        0      0        2 
  28 chr28_16536441     AKia    G    T        0      0        2 
  28 chr28_16536441     AOna    G    T      0.5      1        2 
  28 chr28_16536441     ASom    G    T        0      0        2 
  28 chr28_16536441     HCab    G    T        0      0        2 
  28 chr28_16536441     HPrz    G    T        0      0        2 
  28 chr28_16536441     ZBoe    G    T        0      0        2 
  28 chr28_16536441     ZGre    G    T        0      0        2 
  28 chr28_16536441     ZHar    G    T        0      0        2 
  28 chr28_16536441   Sample    G    T        0      0        2 
  28 chr28_16538638     AAsi    T    G        0      0        2 
  28 chr28_16538638     AKia    T    G        0      0        2 
  28 chr28_16538638     AOna    T    G        0      0        2 
  28 chr28_16538638     ASom    T    G        0      0        2 
  28 chr28_16538638     HCab    T    G        0      0        2 
  28 chr28_16538638     HPrz    T    G        0      0        2 
  28 chr28_16538638     ZBoe    T    G        0      0        2 
  28 chr28_16538638     ZGre    T    G        0      0        2 
  28 chr28_16538638     ZHar    T    G        1      2        2 
  28 chr28_16538638   Sample    T    G        0      0        2 
  28 chr28_16544234     AAsi    A    G        0      0        2 
  28 chr28_16544234     AKia    A    G        0      0        2 
  28 chr28_16544234     AOna    A    G        0      0        2 
  28 chr28_16544234     ASom    A    G        0      0        2 
  28 chr28_16544234     HCab    A    G        0      0        2 
  28 chr28_16544234     HPrz    A    G        0      0        2 
  28 chr28_16544234     ZBoe    A    G        1      2        2 
  28 chr28_16544234     ZGre    A    G        1      2        2 
  28 chr28_16544234     ZHar    A    G        1      2        2 
  28 chr28_16544234   Sample    A    G        0      0        2 
  28 chr28_16544665     AAsi    G    C        0      0        2 
  28 chr28_16544665     AKia    G    C        0      0        2 
  28 chr28_16544665     AOna    G    C      0.5      1        2 
  28 chr28_16544665     ASom    G    C        0      0        2 
  28 chr28_16544665     HCab    G    C        0      0        2 
  28 chr28_16544665     HPrz    G    C        0      0        2 
  28 chr28_16544665     ZBoe    G    C        0      0        2 
  28 chr28_16544665     ZGre    G    C        0      0        2 
  28 chr28_16544665     ZHar    G    C        0      0        2 
  28 chr28_16544665   Sample    G    C        0      0        2 
  28 chr28_16553385     AAsi    G    A        0      0        2 
  28 chr28_16553385     AKia    G    A      0.5      1        2 
  28 chr28_16553385     AOna    G    A        1      2        2 
  28 chr28_16553385     ASom    G    A        0      0        2 
  28 chr28_16553385     HCab    G    A        0      0        2 
  28 chr28_16553385     HPrz    G    A        0      0        2 
  28 chr28_16553385     ZBoe    G    A        0      0        2 
  28 chr28_16553385     ZGre    G    A        0      0        2 
  28 chr28_16553385     ZHar    G    A        0      0        2 
  28 chr28_16553385   Sample    G    A        0      0        2 
  28 chr28_16557772     AAsi    T    C        1      2        2 
  28 chr28_16557772     AKia    T    C        1      2        2 
  28 chr28_16557772     AOna    T    C        1      2        2 
  28 chr28_16557772     ASom    T    C        1      2        2 
  28 chr28_16557772     HCab    T    C        0      0        2 
  28 chr28_16557772     HPrz    T    C        0      0        2 
  28 chr28_16557772     ZBoe    T    C        0      0        2 
  28 chr28_16557772     ZGre    T    C        0      0        2 
  28 chr28_16557772     ZHar    T    C        0      0        2 
  28 chr28_16557772   Sample    T    C        1      2        2 
  28 chr28_16571798     AAsi    T    A        0      0        2 
  28 chr28_16571798     AKia    T    A        0      0        2 
  28 chr28_16571798     AOna    T    A        0      0        2 
  28 chr28_16571798     ASom    T    A        0      0        2 
  28 chr28_16571798     HCab    T    A        0      0        2 
  28 chr28_16571798     HPrz    T    A        0      0        2 
  28 chr28_16571798     ZBoe    T    A        0      0        2 
  28 chr28_16571798     ZGre    T    A        0      0        2 
  28 chr28_16571798     ZHar    T    A        1      2        2 
  28 chr28_16571798   Sample    T    A        0      0        2 
  28 chr28_16576587     AAsi    T    A        0      0        2 
  28 chr28_16576587     AKia    T    A        0      0        2 
  28 chr28_16576587     AOna    T    A        0      0        2 
  28 chr28_16576587     ASom    T    A        0      0        2 
  28 chr28_16576587     HCab    T    A        1      2        2 
  28 chr28_16576587     HPrz    T    A        1      2        2 
  28 chr28_16576587     ZBoe    T    A        0      0        2 
  28 chr28_16576587     ZGre    T    A        0      0        2 
  28 chr28_16576587     ZHar    T    A        0      0        2 
  28 chr28_16576587   Sample    T    A        0      0        2 
  28 chr28_16580192     AAsi    T    C        0      0        2 
  28 chr28_16580192     AKia    T    C        0      0        2 
  28 chr28_16580192     AOna    T    C        0      0        2 
  28 chr28_16580192     ASom    T    C        0      0        2 
  28 chr28_16580192     HCab    T    C        1      2        2 
  28 chr28_16580192     HPrz    T    C        1      2        2 
  28 chr28_16580192     ZBoe    T    C        0      0        2 
  28 chr28_16580192     ZGre    T    C        0      0        2 
  28 chr28_16580192     ZHar    T    C        0      0        2 
  28 chr28_16580192   Sample    T    C        0      0        2 
  28 chr28_16581535     AAsi    A    T        0      0        2 
  28 chr28_16581535     AKia    A    T        0      0        2 
  28 chr28_16581535     AOna    A    T        0      0        2 
  28 chr28_16581535     ASom    A    T        0      0        2 
  28 chr28_16581535     HCab    A    T        0      0        2 
  28 chr28_16581535     HPrz    A    T        0      0        2 
  28 chr28_16581535     ZBoe    A    T        1      2        2 
  28 chr28_16581535     ZGre    A    T        0      0        2 
  28 chr28_16581535     ZHar    A    T        0      0        2 
  28 chr28_16581535   Sample    A    T        0      0        2 
  28 chr28_16585228     AAsi    A    G        0      0        2 
  28 chr28_16585228     AKia    A    G        0      0        2 
  28 chr28_16585228     AOna    A    G      0.5      1        2 
  28 chr28_16585228     ASom    A    G        0      0        2 
  28 chr28_16585228     HCab    A    G        0      0        2 
  28 chr28_16585228     HPrz    A    G        0      0        2 
  28 chr28_16585228     ZBoe    A    G        0      0        2 
  28 chr28_16585228     ZGre    A    G        0      0        2 
  28 chr28_16585228     ZHar    A    G        0      0        2 
  28 chr28_16585228   Sample    A    G        0      0        2 
  28 chr28_16594500     AAsi    T    C        0      0        2 
  28 chr28_16594500     AKia    T    C        0      0        2 
  28 chr28_16594500     AOna    T    C        0      0        2 
  28 chr28_16594500     ASom    T    C        0      0        2 
  28 chr28_16594500     HCab    T    C        0      0        2 
  28 chr28_16594500     HPrz    T    C        0      0        2 
  28 chr28_16594500     ZBoe    T    C      0.5      1        2 
  28 chr28_16594500     ZGre    T    C        0      0        2 
  28 chr28_16594500     ZHar    T    C        0      0        2 
  28 chr28_16594500   Sample    T    C        0      0        2 
  28 chr28_16615781     AAsi    G    C        0      0        2 
  28 chr28_16615781     AKia    G    C        0      0        2 
  28 chr28_16615781     AOna    G    C        0      0        2 
  28 chr28_16615781     ASom    G    C        0      0        2 
  28 chr28_16615781     HCab    G    C        0      0        2 
  28 chr28_16615781     HPrz    G    C        0      0        2 
  28 chr28_16615781     ZBoe    G    C        0      0        2 
  28 chr28_16615781     ZGre    G    C        1      2        2 
  28 chr28_16615781     ZHar    G    C        0      0        2 
  28 chr28_16615781   Sample    G    C        0      0        2 
  28 chr28_16624537     AAsi    A    T        0      0        2 
  28 chr28_16624537     AKia    A    T        0      0        2 
  28 chr28_16624537     AOna    A    T        0      0        2 
  28 chr28_16624537     ASom    A    T        0      0        2 
  28 chr28_16624537     HCab    A    T        0      0        2 
  28 chr28_16624537     HPrz    A    T        0      0        2 
  28 chr28_16624537     ZBoe    A    T        0      0        2 
  28 chr28_16624537     ZGre    A    T        0      0        2 
  28 chr28_16624537     ZHar    A    T        1      2        2 
  28 chr28_16624537   Sample    A    T        0      0        2 
  28 chr28_16625898     AAsi    G    C        0      0        2 
  28 chr28_16625898     AKia    G    C        0      0        2 
  28 chr28_16625898     AOna    G    C      0.5      1        2 
  28 chr28_16625898     ASom    G    C        0      0        2 
  28 chr28_16625898     HCab    G    C        0      0        2 
  28 chr28_16625898     HPrz    G    C        0      0        2 
  28 chr28_16625898     ZBoe    G    C        0      0        2 
  28 chr28_16625898     ZGre    G    C        0      0        2 
  28 chr28_16625898     ZHar    G    C        0      0        2 
  28 chr28_16625898   Sample    G    C        0      0        2 
  28 chr28_16634556     AAsi    G    A        0      0        2 
  28 chr28_16634556     AKia    G    A        0      0        2 
  28 chr28_16634556     AOna    G    A        0      0        2 
  28 chr28_16634556     ASom    G    A        0      0        2 
  28 chr28_16634556     HCab    G    A        0      0        2 
  28 chr28_16634556     HPrz    G    A        0      0        2 
  28 chr28_16634556     ZBoe    G    A        0      0        2 
  28 chr28_16634556     ZGre    G    A        0      0        2 
  28 chr28_16634556     ZHar    G    A        1      2        2 
  28 chr28_16634556   Sample    G    A        0      0        2 
  28 chr28_16636807     AAsi    G    A        0      0        2 
  28 chr28_16636807     AKia    G    A        0      0        2 
  28 chr28_16636807     AOna    G    A        0      0        2 
  28 chr28_16636807     ASom    G    A        0      0        2 
  28 chr28_16636807     HCab    G    A        1      2        2 
  28 chr28_16636807     HPrz    G    A        1      2        2 
  28 chr28_16636807     ZBoe    G    A        0      0        2 
  28 chr28_16636807     ZGre    G    A        0      0        2 
  28 chr28_16636807     ZHar    G    A        0      0        2 
  28 chr28_16636807   Sample    G    A        0      0        2 
  28 chr28_16652490     AAsi    A    G        0      0        2 
  28 chr28_16652490     AKia    A    G        0      0        2 
  28 chr28_16652490     AOna    A    G        0      0        2 
  28 chr28_16652490     ASom    A    G        0      0        2 
  28 chr28_16652490     HCab    A    G        1      2        2 
  28 chr28_16652490     HPrz    A    G        1      2        2 
  28 chr28_16652490     ZBoe    A    G        0      0        2 
  28 chr28_16652490     ZGre    A    G        0      0        2 
  28 chr28_16652490     ZHar    A    G        0      0        2 
  28 chr28_16652490   Sample    A    G        0      0        2 
  28 chr28_16654534     AAsi    G    A        0      0        2 
  28 chr28_16654534     AKia    G    A        0      0        2 
  28 chr28_16654534     AOna    G    A        0      0        2 
  28 chr28_16654534     ASom    G    A        0      0        2 
  28 chr28_16654534     HCab    G    A        0      0        2 
  28 chr28_16654534     HPrz    G    A        0      0        2 
  28 chr28_16654534     ZBoe    G    A        0      0        2 
  28 chr28_16654534     ZGre    G    A        1      2        2 
  28 chr28_16654534     ZHar    G    A        0      0        2 
  28 chr28_16654534   Sample    G    A        0      0        2 
  28 chr28_16669579     AAsi    C    T        0      0        2 
  28 chr28_16669579     AKia    C    T        0      0        2 
  28 chr28_16669579     AOna    C    T        0      0        2 
  28 chr28_16669579     ASom    C    T        0      0        2 
  28 chr28_16669579     HCab    C    T        0      0        2 
  28 chr28_16669579     HPrz    C    T        0      0        2 
  28 chr28_16669579     ZBoe    C    T        0      0        2 
  28 chr28_16669579     ZGre    C    T        0      0        2 
  28 chr28_16669579     ZHar    C    T      0.5      1        2 
  28 chr28_16669579   Sample    C    T        0      0        2 
  28 chr28_16671434     AAsi    T    C        0      0        2 
  28 chr28_16671434     AKia    T    C        0      0        2 
  28 chr28_16671434     AOna    T    C      0.5      1        2 
  28 chr28_16671434     ASom    T    C        0      0        2 
  28 chr28_16671434     HCab    T    C        0      0        2 
  28 chr28_16671434     HPrz    T    C        0      0        2 
  28 chr28_16671434     ZBoe    T    C        0      0        2 
  28 chr28_16671434     ZGre    T    C        0      0        2 
  28 chr28_16671434     ZHar    T    C        0      0        2 
  28 chr28_16671434   Sample    T    C        0      0        2 
  28 chr28_16672199     AAsi    T    G        0      0        2 
  28 chr28_16672199     AKia    T    G        0      0        2 
  28 chr28_16672199     AOna    T    G        0      0        2 
  28 chr28_16672199     ASom    T    G        1      2        2 
  28 chr28_16672199     HCab    T    G        0      0        2 
  28 chr28_16672199     HPrz    T    G        0      0        2 
  28 chr28_16672199     ZBoe    T    G        0      0        2 
  28 chr28_16672199     ZGre    T    G        0      0        2 
  28 chr28_16672199     ZHar    T    G        0      0        2 
  28 chr28_16672199   Sample    T    G        0      0        2 
  28 chr28_16683160     AAsi    G    A        0      0        2 
  28 chr28_16683160     AKia    G    A        0      0        2 
  28 chr28_16683160     AOna    G    A        0      0        2 
  28 chr28_16683160     ASom    G    A        0      0        2 
  28 chr28_16683160     HCab    G    A        1      2        2 
  28 chr28_16683160     HPrz    G    A        1      2        2 
  28 chr28_16683160     ZBoe    G    A        0      0        2 
  28 chr28_16683160     ZGre    G    A        0      0        2 
  28 chr28_16683160     ZHar    G    A        0      0        2 
  28 chr28_16683160   Sample    G    A        0      0        2 
  28 chr28_16701987     AAsi    A    G        0      0        2 
  28 chr28_16701987     AKia    A    G      0.5      1        2 
  28 chr28_16701987     AOna    A    G        0      0        2 
  28 chr28_16701987     ASom    A    G        0      0        2 
  28 chr28_16701987     HCab    A    G        0      0        2 
  28 chr28_16701987     HPrz    A    G        0      0        2 
  28 chr28_16701987     ZBoe    A    G        0      0        2 
  28 chr28_16701987     ZGre    A    G        0      0        2 
  28 chr28_16701987     ZHar    A    G        0      0        2 
  28 chr28_16701987   Sample    A    G        0      0        2 
  28 chr28_16709374     AAsi    T    C        0      0        2 
  28 chr28_16709374     AKia    T    C        0      0        2 
  28 chr28_16709374     AOna    T    C        0      0        2 
  28 chr28_16709374     ASom    T    C        0      0        2 
  28 chr28_16709374     HCab    T    C      0.5      1        2 
  28 chr28_16709374     HPrz    T    C        0      0        2 
  28 chr28_16709374     ZBoe    T    C        0      0        2 
  28 chr28_16709374     ZGre    T    C        0      0        2 
  28 chr28_16709374     ZHar    T    C        0      0        2 
  28 chr28_16709374   Sample    T    C        0      0        2 
  28 chr28_16713554     AAsi    A    G        0      0        2 
  28 chr28_16713554     AKia    A    G        0      0        2 
  28 chr28_16713554     AOna    A    G        0      0        2 
  28 chr28_16713554     ASom    A    G        0      0        2 
  28 chr28_16713554     HCab    A    G        0      0        2 
  28 chr28_16713554     HPrz    A    G        0      0        2 
  28 chr28_16713554     ZBoe    A    G        1      2        2 
  28 chr28_16713554     ZGre    A    G        0      0        2 
  28 chr28_16713554     ZHar    A    G        0      0        2 
  28 chr28_16713554   Sample    A    G        0      0        2 
  28 chr28_16718180     AAsi    T    G        0      0        2 
  28 chr28_16718180     AKia    T    G        0      0        2 
  28 chr28_16718180     AOna    T    G        0      0        2 
  28 chr28_16718180     ASom    T    G        1      2        2 
  28 chr28_16718180     HCab    T    G        0      0        2 
  28 chr28_16718180     HPrz    T    G        0      0        2 
  28 chr28_16718180     ZBoe    T    G        0      0        2 
  28 chr28_16718180     ZGre    T    G        0      0        2 
  28 chr28_16718180     ZHar    T    G        0      0        2 
  28 chr28_16718180   Sample    T    G        0      0        2 
  28 chr28_16722032     AAsi    A    C        0      0        2 
  28 chr28_16722032     AKia    A    C        1      2        2 
  28 chr28_16722032     AOna    A    C        1      2        2 
  28 chr28_16722032     ASom    A    C        0      0        2 
  28 chr28_16722032     HCab    A    C        0      0        2 
  28 chr28_16722032     HPrz    A    C        0      0        2 
  28 chr28_16722032     ZBoe    A    C        0      0        2 
  28 chr28_16722032     ZGre    A    C        0      0        2 
  28 chr28_16722032     ZHar    A    C        0      0        2 
  28 chr28_16722032   Sample    A    C        0      0        2 
  28 chr28_16733568     AAsi    A    C        0      0        2 
  28 chr28_16733568     AKia    A    C        0      0        2 
  28 chr28_16733568     AOna    A    C        0      0        2 
  28 chr28_16733568     ASom    A    C        0      0        2 
  28 chr28_16733568     HCab    A    C        0      0        2 
  28 chr28_16733568     HPrz    A    C        0      0        2 
  28 chr28_16733568     ZBoe    A    C      0.5      1        2 
  28 chr28_16733568     ZGre    A    C        0      0        2 
  28 chr28_16733568     ZHar    A    C        0      0        2 
  28 chr28_16733568   Sample    A    C        0      0        2 
  28 chr28_16741183     AAsi    A    G        0      0        2 
  28 chr28_16741183     AKia    A    G      0.5      1        2 
  28 chr28_16741183     AOna    A    G        0      0        2 
  28 chr28_16741183     ASom    A    G        0      0        2 
  28 chr28_16741183     HCab    A    G        0      0        2 
  28 chr28_16741183     HPrz    A    G        0      0        2 
  28 chr28_16741183     ZBoe    A    G        0      0        2 
  28 chr28_16741183     ZGre    A    G        0      0        2 
  28 chr28_16741183     ZHar    A    G        0      0        2 
  28 chr28_16741183   Sample    A    G        0      0        2 
  28 chr28_16762094     AAsi    C    A        0      0        2 
  28 chr28_16762094     AKia    C    A        0      0        2 
  28 chr28_16762094     AOna    C    A        0      0        2 
  28 chr28_16762094     ASom    C    A        0      0        2 
  28 chr28_16762094     HCab    C    A        0      0        2 
  28 chr28_16762094     HPrz    C    A        0      0        2 
  28 chr28_16762094     ZBoe    C    A        0      0        2 
  28 chr28_16762094     ZGre    C    A      0.5      1        2 
  28 chr28_16762094     ZHar    C    A        0      0        2 
  28 chr28_16762094   Sample    C    A        0      0        2 
  28 chr28_16764276     AAsi    C    A        0      0        2 
  28 chr28_16764276     AKia    C    A        0      0        2 
  28 chr28_16764276     AOna    C    A        0      0        2 
  28 chr28_16764276     ASom    C    A        0      0        2 
  28 chr28_16764276     HCab    C    A        1      2        2 
  28 chr28_16764276     HPrz    C    A        1      2        2 
  28 chr28_16764276     ZBoe    C    A        0      0        2 
  28 chr28_16764276     ZGre    C    A        0      0        2 
  28 chr28_16764276     ZHar    C    A        0      0        2 
  28 chr28_16764276   Sample    C    A        0      0        2 
  28 chr28_16771196     AAsi    T    G        0      0        2 
  28 chr28_16771196     AKia    T    G        0      0        2 
  28 chr28_16771196     AOna    T    G        0      0        2 
  28 chr28_16771196     ASom    T    G        0      0        2 
  28 chr28_16771196     HCab    T    G        0      0        2 
  28 chr28_16771196     HPrz    T    G        0      0        2 
  28 chr28_16771196     ZBoe    T    G        0      0        2 
  28 chr28_16771196     ZGre    T    G        0      0        2 
  28 chr28_16771196     ZHar    T    G        1      2        2 
  28 chr28_16771196   Sample    T    G        0      0        2 
  28 chr28_16779825     AAsi    C    T        0      0        2 
  28 chr28_16779825     AKia    C    T        0      0        2 
  28 chr28_16779825     AOna    C    T        0      0        2 
  28 chr28_16779825     ASom    C    T        0      0        2 
  28 chr28_16779825     HCab    C    T        1      2        2 
  28 chr28_16779825     HPrz    C    T        1      2        2 
  28 chr28_16779825     ZBoe    C    T        0      0        2 
  28 chr28_16779825     ZGre    C    T        0      0        2 
  28 chr28_16779825     ZHar    C    T        0      0        2 
  28 chr28_16779825   Sample    C    T        0      0        2 
  28 chr28_16783301     AAsi    T    C        1      2        2 
  28 chr28_16783301     AKia    T    C        0      0        2 
  28 chr28_16783301     AOna    T    C        0      0        2 
  28 chr28_16783301     ASom    T    C        1      2        2 
  28 chr28_16783301     HCab    T    C        0      0        2 
  28 chr28_16783301     HPrz    T    C        0      0        2 
  28 chr28_16783301     ZBoe    T    C        0      0        2 
  28 chr28_16783301     ZGre    T    C        0      0        2 
  28 chr28_16783301     ZHar    T    C        0      0        2 
  28 chr28_16783301   Sample    T    C        1      2        2 
  28 chr28_16784219     AAsi    C    A        0      0        2 
  28 chr28_16784219     AKia    C    A        0      0        2 
  28 chr28_16784219     AOna    C    A        0      0        2 
  28 chr28_16784219     ASom    C    A        0      0        2 
  28 chr28_16784219     HCab    C    A        1      2        2 
  28 chr28_16784219     HPrz    C    A        1      2        2 
  28 chr28_16784219     ZBoe    C    A        0      0        2 
  28 chr28_16784219     ZGre    C    A        0      0        2 
  28 chr28_16784219     ZHar    C    A        0      0        2 
  28 chr28_16784219   Sample    C    A        0      0        2 
  28 chr28_16784445     AAsi    A    G        0      0        2 
  28 chr28_16784445     AKia    A    G        0      0        2 
  28 chr28_16784445     AOna    A    G      0.5      1        2 
  28 chr28_16784445     ASom    A    G        0      0        2 
  28 chr28_16784445     HCab    A    G        0      0        2 
  28 chr28_16784445     HPrz    A    G        0      0        2 
  28 chr28_16784445     ZBoe    A    G        0      0        2 
  28 chr28_16784445     ZGre    A    G        0      0        2 
  28 chr28_16784445     ZHar    A    G        0      0        2 
  28 chr28_16784445   Sample    A    G        0      0        2 
  28 chr28_16786764     AAsi    G    T        0      0        2 
  28 chr28_16786764     AKia    G    T        1      2        2 
  28 chr28_16786764     AOna    G    T        0      0        2 
  28 chr28_16786764     ASom    G    T        0      0        2 
  28 chr28_16786764     HCab    G    T        0      0        2 
  28 chr28_16786764     HPrz    G    T        0      0        2 
  28 chr28_16786764     ZBoe    G    T        0      0        2 
  28 chr28_16786764     ZGre    G    T        0      0        2 
  28 chr28_16786764     ZHar    G    T        0      0        2 
  28 chr28_16786764   Sample    G    T        0      0        2 
  28 chr28_16790415     AAsi    A    G        0      0        2 
  28 chr28_16790415     AKia    A    G        0      0        2 
  28 chr28_16790415     AOna    A    G        0      0        2 
  28 chr28_16790415     ASom    A    G        0      0        2 
  28 chr28_16790415     HCab    A    G        1      2        2 
  28 chr28_16790415     HPrz    A    G        1      2        2 
  28 chr28_16790415     ZBoe    A    G        0      0        2 
  28 chr28_16790415     ZGre    A    G        0      0        2 
  28 chr28_16790415     ZHar    A    G        0      0        2 
  28 chr28_16790415   Sample    A    G        0      0        2 
  28 chr28_16801526     AAsi    T    C        0      0        2 
  28 chr28_16801526     AKia    T    C        0      0        2 
  28 chr28_16801526     AOna    T    C        0      0        2 
  28 chr28_16801526     ASom    T    C        0      0        2 
  28 chr28_16801526     HCab    T    C      0.5      1        2 
  28 chr28_16801526     HPrz    T    C        0      0        2 
  28 chr28_16801526     ZBoe    T    C        0      0        2 
  28 chr28_16801526     ZGre    T    C        0      0        2 
  28 chr28_16801526     ZHar    T    C        0      0        2 
  28 chr28_16801526   Sample    T    C        0      0        2 
  28 chr28_16815915     AAsi    C    A        0      0        2 
  28 chr28_16815915     AKia    C    A        0      0        2 
  28 chr28_16815915     AOna    C    A        0      0        2 
  28 chr28_16815915     ASom    C    A        0      0        2 
  28 chr28_16815915     HCab    C    A        0      0        2 
  28 chr28_16815915     HPrz    C    A        0      0        2 
  28 chr28_16815915     ZBoe    C    A      0.5      1        2 
  28 chr28_16815915     ZGre    C    A        0      0        2 
  28 chr28_16815915     ZHar    C    A        0      0        2 
  28 chr28_16815915   Sample    C    A        0      0        2 
  28 chr28_16816508     AAsi    G    A        0      0        2 
  28 chr28_16816508     AKia    G    A        0      0        2 
  28 chr28_16816508     AOna    G    A        0      0        2 
  28 chr28_16816508     ASom    G    A        0      0        2 
  28 chr28_16816508     HCab    G    A        0      0        2 
  28 chr28_16816508     HPrz    G    A        0      0        2 
  28 chr28_16816508     ZBoe    G    A        1      2        2 
  28 chr28_16816508     ZGre    G    A        0      0        2 
  28 chr28_16816508     ZHar    G    A        0      0        2 
  28 chr28_16816508   Sample    G    A        0      0        2 
  28 chr28_16818493     AAsi    C    A        0      0        2 
  28 chr28_16818493     AKia    C    A        0      0        2 
  28 chr28_16818493     AOna    C    A        0      0        2 
  28 chr28_16818493     ASom    C    A        0      0        2 
  28 chr28_16818493     HCab    C    A        1      2        2 
  28 chr28_16818493     HPrz    C    A        1      2        2 
  28 chr28_16818493     ZBoe    C    A        0      0        2 
  28 chr28_16818493     ZGre    C    A        0      0        2 
  28 chr28_16818493     ZHar    C    A        0      0        2 
  28 chr28_16818493   Sample    C    A        0      0        2 
  28 chr28_16820816     AAsi    T    C        0      0        2 
  28 chr28_16820816     AKia    T    C        0      0        2 
  28 chr28_16820816     AOna    T    C        0      0        2 
  28 chr28_16820816     ASom    T    C        0      0        2 
  28 chr28_16820816     HCab    T    C      0.5      1        2 
  28 chr28_16820816     HPrz    T    C        0      0        2 
  28 chr28_16820816     ZBoe    T    C        0      0        2 
  28 chr28_16820816     ZGre    T    C        0      0        2 
  28 chr28_16820816     ZHar    T    C        0      0        2 
  28 chr28_16820816   Sample    T    C        0      0        2 
  28 chr28_16825066     AAsi    A    G        0      0        2 
  28 chr28_16825066     AKia    A    G        0      0        2 
  28 chr28_16825066     AOna    A    G        0      0        2 
  28 chr28_16825066     ASom    A    G        0      0        2 
  28 chr28_16825066     HCab    A    G        1      2        2 
  28 chr28_16825066     HPrz    A    G        1      2        2 
  28 chr28_16825066     ZBoe    A    G        0      0        2 
  28 chr28_16825066     ZGre    A    G        0      0        2 
  28 chr28_16825066     ZHar    A    G        0      0        2 
  28 chr28_16825066   Sample    A    G        0      0        2 
  28 chr28_16838216     AAsi    G    A        0      0        2 
  28 chr28_16838216     AKia    G    A        0      0        2 
  28 chr28_16838216     AOna    G    A        0      0        2 
  28 chr28_16838216     ASom    G    A        0      0        2 
  28 chr28_16838216     HCab    G    A        0      0        2 
  28 chr28_16838216     HPrz    G    A        0      0        2 
  28 chr28_16838216     ZBoe    G    A      0.5      1        2 
  28 chr28_16838216     ZGre    G    A        0      0        2 
  28 chr28_16838216     ZHar    G    A        0      0        2 
  28 chr28_16838216   Sample    G    A        0      0        2 
  28 chr28_16851767     AAsi    T    G        1      2        2 
  28 chr28_16851767     AKia    T    G        0      0        2 
  28 chr28_16851767     AOna    T    G        0      0        2 
  28 chr28_16851767     ASom    T    G        0      0        2 
  28 chr28_16851767     HCab    T    G        0      0        2 
  28 chr28_16851767     HPrz    T    G        0      0        2 
  28 chr28_16851767     ZBoe    T    G        0      0        2 
  28 chr28_16851767     ZGre    T    G        0      0        2 
  28 chr28_16851767     ZHar    T    G        0      0        2 
  28 chr28_16851767   Sample    T    G        1      2        2 
  28 chr28_16854859     AAsi    A    T      0.5      1        2 
  28 chr28_16854859     AKia    A    T        0      0        2 
  28 chr28_16854859     AOna    A    T        0      0        2 
  28 chr28_16854859     ASom    A    T        0      0        2 
  28 chr28_16854859     HCab    A    T        0      0        2 
  28 chr28_16854859     HPrz    A    T        0      0        2 
  28 chr28_16854859     ZBoe    A    T        0      0        2 
  28 chr28_16854859     ZGre    A    T        0      0        2 
  28 chr28_16854859     ZHar    A    T        0      0        2 
  28 chr28_16854859   Sample    A    T        1      2        2 
  28 chr28_16855337     AAsi    A    G        0      0        2 
  28 chr28_16855337     AKia    A    G        0      0        2 
  28 chr28_16855337     AOna    A    G        0      0        2 
  28 chr28_16855337     ASom    A    G        0      0        2 
  28 chr28_16855337     HCab    A    G        0      0        2 
  28 chr28_16855337     HPrz    A    G        0      0        2 
  28 chr28_16855337     ZBoe    A    G        0      0        2 
  28 chr28_16855337     ZGre    A    G        0      0        2 
  28 chr28_16855337     ZHar    A    G      0.5      1        2 
  28 chr28_16855337   Sample    A    G        0      0        2 
  28 chr28_16855833     AAsi    A    C        0      0        2 
  28 chr28_16855833     AKia    A    C        0      0        2 
  28 chr28_16855833     AOna    A    C      0.5      1        2 
  28 chr28_16855833     ASom    A    C        0      0        2 
  28 chr28_16855833     HCab    A    C        0      0        2 
  28 chr28_16855833     HPrz    A    C        0      0        2 
  28 chr28_16855833     ZBoe    A    C        0      0        2 
  28 chr28_16855833     ZGre    A    C        0      0        2 
  28 chr28_16855833     ZHar    A    C        0      0        2 
  28 chr28_16855833   Sample    A    C        0      0        2 
  28 chr28_16858475     AAsi    A    G        0      0        2 
  28 chr28_16858475     AKia    A    G        0      0        2 
  28 chr28_16858475     AOna    A    G      0.5      1        2 
  28 chr28_16858475     ASom    A    G        0      0        2 
  28 chr28_16858475     HCab    A    G        0      0        2 
  28 chr28_16858475     HPrz    A    G        0      0        2 
  28 chr28_16858475     ZBoe    A    G        0      0        2 
  28 chr28_16858475     ZGre    A    G        0      0        2 
  28 chr28_16858475     ZHar    A    G        0      0        2 
  28 chr28_16858475   Sample    A    G        0      0        2 
  28 chr28_16868408     AAsi    A    G        0      0        2 
  28 chr28_16868408     AKia    A    G        0      0        2 
  28 chr28_16868408     AOna    A    G        0      0        2 
  28 chr28_16868408     ASom    A    G        0      0        2 
  28 chr28_16868408     HCab    A    G        0      0        2 
  28 chr28_16868408     HPrz    A    G        0      0        2 
  28 chr28_16868408     ZBoe    A    G        0      0        2 
  28 chr28_16868408     ZGre    A    G        0      0        2 
  28 chr28_16868408     ZHar    A    G        1      2        2 
  28 chr28_16868408   Sample    A    G        0      0        2 
  28 chr28_16868526     AAsi    C    T        0      0        2 
  28 chr28_16868526     AKia    C    T        0      0        2 
  28 chr28_16868526     AOna    C    T      0.5      1        2 
  28 chr28_16868526     ASom    C    T        0      0        2 
  28 chr28_16868526     HCab    C    T        0      0        2 
  28 chr28_16868526     HPrz    C    T        0      0        2 
  28 chr28_16868526     ZBoe    C    T        1      2        2 
  28 chr28_16868526     ZGre    C    T        1      2        2 
  28 chr28_16868526     ZHar    C    T        1      2        2 
  28 chr28_16868526   Sample    C    T        0      0        2 
  28 chr28_16874122     AAsi    C    T        0      0        2 
  28 chr28_16874122     AKia    C    T        0      0        2 
  28 chr28_16874122     AOna    C    T        0      0        2 
  28 chr28_16874122     ASom    C    T        0      0        2 
  28 chr28_16874122     HCab    C    T        0      0        2 
  28 chr28_16874122     HPrz    C    T        0      0        2 
  28 chr28_16874122     ZBoe    C    T        1      2        2 
  28 chr28_16874122     ZGre    C    T        1      2        2 
  28 chr28_16874122     ZHar    C    T        1      2        2 
  28 chr28_16874122   Sample    C    T        0      0        2 
  28 chr28_16883762     AAsi    T    C        0      0        2 
  28 chr28_16883762     AKia    T    C        0      0        2 
  28 chr28_16883762     AOna    T    C        0      0        2 
  28 chr28_16883762     ASom    T    C        0      0        2 
  28 chr28_16883762     HCab    T    C        0      0        2 
  28 chr28_16883762     HPrz    T    C        0      0        2 
  28 chr28_16883762     ZBoe    T    C        0      0        2 
  28 chr28_16883762     ZGre    T    C        1      2        2 
  28 chr28_16883762     ZHar    T    C        0      0        2 
  28 chr28_16883762   Sample    T    C        0      0        2 
  28 chr28_16897619     AAsi    A    G        0      0        2 
  28 chr28_16897619     AKia    A    G        0      0        2 
  28 chr28_16897619     AOna    A    G        0      0        2 
  28 chr28_16897619     ASom    A    G        0      0        2 
  28 chr28_16897619     HCab    A    G        0      0        2 
  28 chr28_16897619     HPrz    A    G        0      0        2 
  28 chr28_16897619     ZBoe    A    G        0      0        2 
  28 chr28_16897619     ZGre    A    G        0      0        2 
  28 chr28_16897619     ZHar    A    G      0.5      1        2 
  28 chr28_16897619   Sample    A    G        0      0        2 
  28 chr28_16908930     AAsi    T    C        0      0        2 
  28 chr28_16908930     AKia    T    C        0      0        2 
  28 chr28_16908930     AOna    T    C      0.5      1        2 
  28 chr28_16908930     ASom    T    C        0      0        2 
  28 chr28_16908930     HCab    T    C        0      0        2 
  28 chr28_16908930     HPrz    T    C        0      0        2 
  28 chr28_16908930     ZBoe    T    C        0      0        2 
  28 chr28_16908930     ZGre    T    C        0      0        2 
  28 chr28_16908930     ZHar    T    C        0      0        2 
  28 chr28_16908930   Sample    T    C        0      0        2 
  28 chr28_16921783     AAsi    T    C        0      0        2 
  28 chr28_16921783     AKia    T    C        0      0        2 
  28 chr28_16921783     AOna    T    C        0      0        2 
  28 chr28_16921783     ASom    T    C        0      0        2 
  28 chr28_16921783     HCab    T    C        1      2        2 
  28 chr28_16921783     HPrz    T    C        1      2        2 
  28 chr28_16921783     ZBoe    T    C        0      0        2 
  28 chr28_16921783     ZGre    T    C        0      0        2 
  28 chr28_16921783     ZHar    T    C        0      0        2 
  28 chr28_16921783   Sample    T    C        0      0        2 
  28 chr28_16944157     AAsi    A    G        0      0        2 
  28 chr28_16944157     AKia    A    G        1      2        2 
  28 chr28_16944157     AOna    A    G        1      2        2 
  28 chr28_16944157     ASom    A    G        0      0        2 
  28 chr28_16944157     HCab    A    G        0      0        2 
  28 chr28_16944157     HPrz    A    G        0      0        2 
  28 chr28_16944157     ZBoe    A    G        0      0        2 
  28 chr28_16944157     ZGre    A    G        0      0        2 
  28 chr28_16944157     ZHar    A    G        0      0        2 
  28 chr28_16944157   Sample    A    G        0      0        2 
  28 chr28_16947726     AAsi    C    T        0      0        2 
  28 chr28_16947726     AKia    C    T        0      0        2 
  28 chr28_16947726     AOna    C    T        0      0        2 
  28 chr28_16947726     ASom    C    T        0      0        2 
  28 chr28_16947726     HCab    C    T        0      0        2 
  28 chr28_16947726     HPrz    C    T        0      0        2 
  28 chr28_16947726     ZBoe    C    T      0.5      1        2 
  28 chr28_16947726     ZGre    C    T        0      0        2 
  28 chr28_16947726     ZHar    C    T        0      0        2 
  28 chr28_16947726   Sample    C    T        0      0        2 
  28 chr28_16949951     AAsi    A    C        0      0        2 
  28 chr28_16949951     AKia    A    C        0      0        2 
  28 chr28_16949951     AOna    A    C        0      0        2 
  28 chr28_16949951     ASom    A    C        0      0        2 
  28 chr28_16949951     HCab    A    C        1      2        2 
  28 chr28_16949951     HPrz    A    C        1      2        2 
  28 chr28_16949951     ZBoe    A    C        0      0        2 
  28 chr28_16949951     ZGre    A    C        0      0        2 
  28 chr28_16949951     ZHar    A    C        0      0        2 
  28 chr28_16949951   Sample    A    C        0      0        2 
  28 chr28_16956253     AAsi    A    G        0      0        2 
  28 chr28_16956253     AKia    A    G        0      0        2 
  28 chr28_16956253     AOna    A    G        0      0        2 
  28 chr28_16956253     ASom    A    G        0      0        2 
  28 chr28_16956253     HCab    A    G        0      0        2 
  28 chr28_16956253     HPrz    A    G        0      0        2 
  28 chr28_16956253     ZBoe    A    G        1      2        2 
  28 chr28_16956253     ZGre    A    G        0      0        2 
  28 chr28_16956253     ZHar    A    G        0      0        2 
  28 chr28_16956253   Sample    A    G        0      0        2 
  28 chr28_16958509     AAsi    G    A        1      2        2 
  28 chr28_16958509     AKia    G    A        0      0        2 
  28 chr28_16958509     AOna    G    A        0      0        2 
  28 chr28_16958509     ASom    G    A        1      2        2 
  28 chr28_16958509     HCab    G    A        0      0        2 
  28 chr28_16958509     HPrz    G    A        0      0        2 
  28 chr28_16958509     ZBoe    G    A        0      0        2 
  28 chr28_16958509     ZGre    G    A        0      0        2 
  28 chr28_16958509     ZHar    G    A        0      0        2 
  28 chr28_16958509   Sample    G    A        1      2        2 
  28 chr28_16959763     AAsi    A    G        0      0        2 
  28 chr28_16959763     AKia    A    G        0      0        2 
  28 chr28_16959763     AOna    A    G        0      0        2 
  28 chr28_16959763     ASom    A    G        0      0        2 
  28 chr28_16959763     HCab    A    G        0      0        2 
  28 chr28_16959763     HPrz    A    G        0      0        2 
  28 chr28_16959763     ZBoe    A    G        0      0        2 
  28 chr28_16959763     ZGre    A    G        1      2        2 
  28 chr28_16959763     ZHar    A    G        0      0        2 
  28 chr28_16959763   Sample    A    G        0      0        2 
  28 chr28_16960101     AAsi    A    G        0      0        2 
  28 chr28_16960101     AKia    A    G        1      2        2 
  28 chr28_16960101     AOna    A    G        0      0        2 
  28 chr28_16960101     ASom    A    G        0      0        2 
  28 chr28_16960101     HCab    A    G        0      0        2 
  28 chr28_16960101     HPrz    A    G        0      0        2 
  28 chr28_16960101     ZBoe    A    G        0      0        2 
  28 chr28_16960101     ZGre    A    G        0      0        2 
  28 chr28_16960101     ZHar    A    G        0      0        2 
  28 chr28_16960101   Sample    A    G        0      0        2 
  28 chr28_16960581     AAsi    C    A        0      0        2 
  28 chr28_16960581     AKia    C    A        0      0        2 
  28 chr28_16960581     AOna    C    A        0      0        2 
  28 chr28_16960581     ASom    C    A        0      0        2 
  28 chr28_16960581     HCab    C    A        1      2        2 
  28 chr28_16960581     HPrz    C    A        1      2        2 
  28 chr28_16960581     ZBoe    C    A        0      0        2 
  28 chr28_16960581     ZGre    C    A        0      0        2 
  28 chr28_16960581     ZHar    C    A        0      0        2 
  28 chr28_16960581   Sample    C    A        0      0        2 
  28 chr28_16963349     AAsi    C    T        0      0        2 
  28 chr28_16963349     AKia    C    T        0      0        2 
  28 chr28_16963349     AOna    C    T        0      0        2 
  28 chr28_16963349     ASom    C    T        0      0        2 
  28 chr28_16963349     HCab    C    T        0      0        2 
  28 chr28_16963349     HPrz    C    T        0      0        2 
  28 chr28_16963349     ZBoe    C    T        0      0        2 
  28 chr28_16963349     ZGre    C    T        0      0        2 
  28 chr28_16963349     ZHar    C    T      0.5      1        2 
  28 chr28_16963349   Sample    C    T        0      0        2 
  28 chr28_16970297     AAsi    C    T        0      0        2 
  28 chr28_16970297     AKia    C    T        0      0        2 
  28 chr28_16970297     AOna    C    T        0      0        2 
  28 chr28_16970297     ASom    C    T        0      0        2 
  28 chr28_16970297     HCab    C    T        0      0        2 
  28 chr28_16970297     HPrz    C    T        1      2        2 
  28 chr28_16970297     ZBoe    C    T        0      0        2 
  28 chr28_16970297     ZGre    C    T        0      0        2 
  28 chr28_16970297     ZHar    C    T        0      0        2 
  28 chr28_16970297   Sample    C    T        0      0        2 
  28 chr28_16975674     AAsi    A    G        0      0        2 
  28 chr28_16975674     AKia    A    G        0      0        2 
  28 chr28_16975674     AOna    A    G        0      0        2 
  28 chr28_16975674     ASom    A    G        0      0        2 
  28 chr28_16975674     HCab    A    G        0      0        2 
  28 chr28_16975674     HPrz    A    G        0      0        2 
  28 chr28_16975674     ZBoe    A    G        0      0        2 
  28 chr28_16975674     ZGre    A    G      0.5      1        2 
  28 chr28_16975674     ZHar    A    G        0      0        2 
  28 chr28_16975674   Sample    A    G        0      0        2 
  28 chr28_16977799     AAsi    A    G        0      0        2 
  28 chr28_16977799     AKia    A    G        0      0        2 
  28 chr28_16977799     AOna    A    G        0      0        2 
  28 chr28_16977799     ASom    A    G        0      0        2 
  28 chr28_16977799     HCab    A    G        1      2        2 
  28 chr28_16977799     HPrz    A    G        0      0        2 
  28 chr28_16977799     ZBoe    A    G        0      0        2 
  28 chr28_16977799     ZGre    A    G        0      0        2 
  28 chr28_16977799     ZHar    A    G        0      0        2 
  28 chr28_16977799   Sample    A    G        0      0        2 
  28 chr28_16983851     AAsi    T    G        0      0        2 
  28 chr28_16983851     AKia    T    G      0.5      1        2 
  28 chr28_16983851     AOna    T    G        0      0        2 
  28 chr28_16983851     ASom    T    G        0      0        2 
  28 chr28_16983851     HCab    T    G        0      0        2 
  28 chr28_16983851     HPrz    T    G        0      0        2 
  28 chr28_16983851     ZBoe    T    G        0      0        2 
  28 chr28_16983851     ZGre    T    G        0      0        2 
  28 chr28_16983851     ZHar    T    G        0      0        2 
  28 chr28_16983851   Sample    T    G        0      0        2 
  28 chr28_16991188     AAsi    C    A        0      0        2 
  28 chr28_16991188     AKia    C    A        0      0        2 
  28 chr28_16991188     AOna    C    A        0      0        2 
  28 chr28_16991188     ASom    C    A        0      0        2 
  28 chr28_16991188     HCab    C    A        0      0        2 
  28 chr28_16991188     HPrz    C    A        0      0        2 
  28 chr28_16991188     ZBoe    C    A        1      2        2 
  28 chr28_16991188     ZGre    C    A        0      0        2 
  28 chr28_16991188     ZHar    C    A        0      0        2 
  28 chr28_16991188   Sample    C    A        0      0        2 
  28 chr28_17002670     AAsi    C    T        0      0        2 
  28 chr28_17002670     AKia    C    T        0      0        2 
  28 chr28_17002670     AOna    C    T        0      0        2 
  28 chr28_17002670     ASom    C    T        0      0        2 
  28 chr28_17002670     HCab    C    T        0      0        2 
  28 chr28_17002670     HPrz    C    T        0      0        2 
  28 chr28_17002670     ZBoe    C    T      0.5      1        2 
  28 chr28_17002670     ZGre    C    T        0      0        2 
  28 chr28_17002670     ZHar    C    T        0      0        2 
  28 chr28_17002670   Sample    C    T        0      0        2 
  28 chr28_17004147     AAsi    A    G        0      0        2 
  28 chr28_17004147     AKia    A    G        0      0        2 
  28 chr28_17004147     AOna    A    G        0      0        2 
  28 chr28_17004147     ASom    A    G        0      0        2 
  28 chr28_17004147     HCab    A    G        0      0        2 
  28 chr28_17004147     HPrz    A    G        0      0        2 
  28 chr28_17004147     ZBoe    A    G        0      0        2 
  28 chr28_17004147     ZGre    A    G        0      0        2 
  28 chr28_17004147     ZHar    A    G      0.5      1        2 
  28 chr28_17004147   Sample    A    G        0      0        2 
  28 chr28_17004815     AAsi    A    G        0      0        2 
  28 chr28_17004815     AKia    A    G        0      0        2 
  28 chr28_17004815     AOna    A    G      0.5      1        2 
  28 chr28_17004815     ASom    A    G        0      0        2 
  28 chr28_17004815     HCab    A    G        0      0        2 
  28 chr28_17004815     HPrz    A    G        0      0        2 
  28 chr28_17004815     ZBoe    A    G        0      0        2 
  28 chr28_17004815     ZGre    A    G        0      0        2 
  28 chr28_17004815     ZHar    A    G        0      0        2 
  28 chr28_17004815   Sample    A    G        0      0        2 
  28 chr28_17007994     AAsi    A    G        0      0        2 
  28 chr28_17007994     AKia    A    G      0.5      1        2 
  28 chr28_17007994     AOna    A    G      0.5      1        2 
  28 chr28_17007994     ASom    A    G        0      0        2 
  28 chr28_17007994     HCab    A    G        0      0        2 
  28 chr28_17007994     HPrz    A    G        0      0        2 
  28 chr28_17007994     ZBoe    A    G      0.5      1        2 
  28 chr28_17007994     ZGre    A    G        0      0        2 
  28 chr28_17007994     ZHar    A    G        0      0        2 
  28 chr28_17007994   Sample    A    G        0      0        2 
  28 chr28_17012283     AAsi    A    G        0      0        2 
  28 chr28_17012283     AKia    A    G      0.5      1        2 
  28 chr28_17012283     AOna    A    G        1      2        2 
  28 chr28_17012283     ASom    A    G        0      0        2 
  28 chr28_17012283     HCab    A    G        0      0        2 
  28 chr28_17012283     HPrz    A    G        0      0        2 
  28 chr28_17012283     ZBoe    A    G        0      0        2 
  28 chr28_17012283     ZGre    A    G        1      2        2 
  28 chr28_17012283     ZHar    A    G        0      0        2 
  28 chr28_17012283   Sample    A    G        0      0        2 
  28 chr28_17019188     AAsi    A    G        0      0        2 
  28 chr28_17019188     AKia    A    G        0      0        2 
  28 chr28_17019188     AOna    A    G        0      0        2 
  28 chr28_17019188     ASom    A    G        0      0        2 
  28 chr28_17019188     HCab    A    G        1      2        2 
  28 chr28_17019188     HPrz    A    G        1      2        2 
  28 chr28_17019188     ZBoe    A    G        0      0        2 
  28 chr28_17019188     ZGre    A    G        0      0        2 
  28 chr28_17019188     ZHar    A    G        0      0        2 
  28 chr28_17019188   Sample    A    G        0      0        2 
  28 chr28_17019234     AAsi    T    C        0      0        2 
  28 chr28_17019234     AKia    T    C        0      0        2 
  28 chr28_17019234     AOna    T    C        0      0        2 
  28 chr28_17019234     ASom    T    C        0      0        2 
  28 chr28_17019234     HCab    T    C        1      2        2 
  28 chr28_17019234     HPrz    T    C        1      2        2 
  28 chr28_17019234     ZBoe    T    C        0      0        2 
  28 chr28_17019234     ZGre    T    C        0      0        2 
  28 chr28_17019234     ZHar    T    C        0      0        2 
  28 chr28_17019234   Sample    T    C        0      0        2 
  28 chr28_17024732     AAsi    C    T        0      0        2 
  28 chr28_17024732     AKia    C    T        0      0        2 
  28 chr28_17024732     AOna    C    T        0      0        2 
  28 chr28_17024732     ASom    C    T        0      0        2 
  28 chr28_17024732     HCab    C    T        1      2        2 
  28 chr28_17024732     HPrz    C    T        1      2        2 
  28 chr28_17024732     ZBoe    C    T        0      0        2 
  28 chr28_17024732     ZGre    C    T        0      0        2 
  28 chr28_17024732     ZHar    C    T        0      0        2 
  28 chr28_17024732   Sample    C    T        0      0        2 
  28 chr28_17028875     AAsi    G    A        0      0        2 
  28 chr28_17028875     AKia    G    A      0.5      1        2 
  28 chr28_17028875     AOna    G    A        0      0        2 
  28 chr28_17028875     ASom    G    A        0      0        2 
  28 chr28_17028875     HCab    G    A        0      0        2 
  28 chr28_17028875     HPrz    G    A        0      0        2 
  28 chr28_17028875     ZBoe    G    A        0      0        2 
  28 chr28_17028875     ZGre    G    A        0      0        2 
  28 chr28_17028875     ZHar    G    A        0      0        2 
  28 chr28_17028875   Sample    G    A        0      0        2 
  28 chr28_17030911     AAsi    C    G        0      0        2 
  28 chr28_17030911     AKia    C    G        0      0        2 
  28 chr28_17030911     AOna    C    G        0      0        2 
  28 chr28_17030911     ASom    C    G        0      0        2 
  28 chr28_17030911     HCab    C    G        1      2        2 
  28 chr28_17030911     HPrz    C    G        1      2        2 
  28 chr28_17030911     ZBoe    C    G        0      0        2 
  28 chr28_17030911     ZGre    C    G        0      0        2 
  28 chr28_17030911     ZHar    C    G        0      0        2 
  28 chr28_17030911   Sample    C    G        0      0        2 
  28 chr28_17031942     AAsi    T    C        0      0        2 
  28 chr28_17031942     AKia    T    C        0      0        2 
  28 chr28_17031942     AOna    T    C        0      0        2 
  28 chr28_17031942     ASom    T    C        0      0        2 
  28 chr28_17031942     HCab    T    C        1      2        2 
  28 chr28_17031942     HPrz    T    C        1      2        2 
  28 chr28_17031942     ZBoe    T    C        0      0        2 
  28 chr28_17031942     ZGre    T    C        0      0        2 
  28 chr28_17031942     ZHar    T    C        0      0        2 
  28 chr28_17031942   Sample    T    C        0      0        2 
  28 chr28_17038763     AAsi    A    G        0      0        2 
  28 chr28_17038763     AKia    A    G        0      0        2 
  28 chr28_17038763     AOna    A    G        0      0        2 
  28 chr28_17038763     ASom    A    G        0      0        2 
  28 chr28_17038763     HCab    A    G        0      0        2 
  28 chr28_17038763     HPrz    A    G        0      0        2 
  28 chr28_17038763     ZBoe    A    G        0      0        2 
  28 chr28_17038763     ZGre    A    G      0.5      1        2 
  28 chr28_17038763     ZHar    A    G        0      0        2 
  28 chr28_17038763   Sample    A    G        0      0        2 
  28 chr28_17041912     AAsi    A    G        1      2        2 
  28 chr28_17041912     AKia    A    G        0      0        2 
  28 chr28_17041912     AOna    A    G        0      0        2 
  28 chr28_17041912     ASom    A    G        1      2        2 
  28 chr28_17041912     HCab    A    G        0      0        2 
  28 chr28_17041912     HPrz    A    G        0      0        2 
  28 chr28_17041912     ZBoe    A    G        0      0        2 
  28 chr28_17041912     ZGre    A    G        0      0        2 
  28 chr28_17041912     ZHar    A    G        0      0        2 
  28 chr28_17041912   Sample    A    G        1      2        2 
  28 chr28_17051802     AAsi    T    C        0      0        2 
  28 chr28_17051802     AKia    T    C        0      0        2 
  28 chr28_17051802     AOna    T    C        0      0        2 
  28 chr28_17051802     ASom    T    C        0      0        2 
  28 chr28_17051802     HCab    T    C        1      2        2 
  28 chr28_17051802     HPrz    T    C        1      2        2 
  28 chr28_17051802     ZBoe    T    C        0      0        2 
  28 chr28_17051802     ZGre    T    C        0      0        2 
  28 chr28_17051802     ZHar    T    C        0      0        2 
  28 chr28_17051802   Sample    T    C        0      0        2 
  28 chr28_17052555     AAsi    T    C      0.5      1        2 
  28 chr28_17052555     AKia    T    C        0      0        2 
  28 chr28_17052555     AOna    T    C        0      0        2 
  28 chr28_17052555     ASom    T    C        0      0        2 
  28 chr28_17052555     HCab    T    C        0      0        2 
  28 chr28_17052555     HPrz    T    C        0      0        2 
  28 chr28_17052555     ZBoe    T    C        0      0        2 
  28 chr28_17052555     ZGre    T    C        0      0        2 
  28 chr28_17052555     ZHar    T    C        0      0        2 
  28 chr28_17052555   Sample    T    C        0      0        2 
  28 chr28_17064368     AAsi    C    A        0      0        2 
  28 chr28_17064368     AKia    C    A        0      0        2 
  28 chr28_17064368     AOna    C    A        0      0        2 
  28 chr28_17064368     ASom    C    A        0      0        2 
  28 chr28_17064368     HCab    C    A        0      0        2 
  28 chr28_17064368     HPrz    C    A        0      0        2 
  28 chr28_17064368     ZBoe    C    A        0      0        2 
  28 chr28_17064368     ZGre    C    A      0.5      1        2 
  28 chr28_17064368     ZHar    C    A        0      0        2 
  28 chr28_17064368   Sample    C    A        0      0        2 
  28 chr28_17071814     AAsi    G    C        0      0        2 
  28 chr28_17071814     AKia    G    C        0      0        2 
  28 chr28_17071814     AOna    G    C        0      0        2 
  28 chr28_17071814     ASom    G    C        0      0        2 
  28 chr28_17071814     HCab    G    C        0      0        2 
  28 chr28_17071814     HPrz    G    C        0      0        2 
  28 chr28_17071814     ZBoe    G    C        0      0        2 
  28 chr28_17071814     ZGre    G    C        0      0        2 
  28 chr28_17071814     ZHar    G    C        1      2        2 
  28 chr28_17071814   Sample    G    C        0      0        2 
  28 chr28_17081085     AAsi    A    C        0      0        2 
  28 chr28_17081085     AKia    A    C        1      2        2 
  28 chr28_17081085     AOna    A    C        0      0        2 
  28 chr28_17081085     ASom    A    C        0      0        2 
  28 chr28_17081085     HCab    A    C        0      0        2 
  28 chr28_17081085     HPrz    A    C        0      0        2 
  28 chr28_17081085     ZBoe    A    C        0      0        2 
  28 chr28_17081085     ZGre    A    C        0      0        2 
  28 chr28_17081085     ZHar    A    C        0      0        2 
  28 chr28_17081085   Sample    A    C        0      0        2 
  28 chr28_17083416     AAsi    C    T        0      0        2 
  28 chr28_17083416     AKia    C    T        0      0        2 
  28 chr28_17083416     AOna    C    T        0      0        2 
  28 chr28_17083416     ASom    C    T        0      0        2 
  28 chr28_17083416     HCab    C    T        1      2        2 
  28 chr28_17083416     HPrz    C    T        1      2        2 
  28 chr28_17083416     ZBoe    C    T        0      0        2 
  28 chr28_17083416     ZGre    C    T        0      0        2 
  28 chr28_17083416     ZHar    C    T        0      0        2 
  28 chr28_17083416   Sample    C    T        0      0        2 
  28 chr28_17083812     AAsi    T    C        0      0        2 
  28 chr28_17083812     AKia    T    C        0      0        2 
  28 chr28_17083812     AOna    T    C        0      0        2 
  28 chr28_17083812     ASom    T    C        0      0        2 
  28 chr28_17083812     HCab    T    C        0      0        2 
  28 chr28_17083812     HPrz    T    C        0      0        2 
  28 chr28_17083812     ZBoe    T    C      0.5      1        2 
  28 chr28_17083812     ZGre    T    C        1      2        2 
  28 chr28_17083812     ZHar    T    C        0      0        2 
  28 chr28_17083812   Sample    T    C        0      0        2 
  28 chr28_17088088     AAsi    C    T        0      0        2 
  28 chr28_17088088     AKia    C    T        0      0        2 
  28 chr28_17088088     AOna    C    T        0      0        2 
  28 chr28_17088088     ASom    C    T        0      0        2 
  28 chr28_17088088     HCab    C    T        0      0        2 
  28 chr28_17088088     HPrz    C    T        1      2        2 
  28 chr28_17088088     ZBoe    C    T        0      0        2 
  28 chr28_17088088     ZGre    C    T        0      0        2 
  28 chr28_17088088     ZHar    C    T        0      0        2 
  28 chr28_17088088   Sample    C    T        0      0        2 
  28 chr28_17089106     AAsi    A    G        0      0        2 
  28 chr28_17089106     AKia    A    G        0      0        2 
  28 chr28_17089106     AOna    A    G        0      0        2 
  28 chr28_17089106     ASom    A    G        0      0        2 
  28 chr28_17089106     HCab    A    G        1      2        2 
  28 chr28_17089106     HPrz    A    G        1      2        2 
  28 chr28_17089106     ZBoe    A    G        0      0        2 
  28 chr28_17089106     ZGre    A    G        0      0        2 
  28 chr28_17089106     ZHar    A    G        0      0        2 
  28 chr28_17089106   Sample    A    G        0      0        2 
  28 chr28_17092284     AAsi    T    C        0      0        2 
  28 chr28_17092284     AKia    T    C        0      0        2 
  28 chr28_17092284     AOna    T    C        0      0        2 
  28 chr28_17092284     ASom    T    C        1      2        2 
  28 chr28_17092284     HCab    T    C        0      0        2 
  28 chr28_17092284     HPrz    T    C        0      0        2 
  28 chr28_17092284     ZBoe    T    C        0      0        2 
  28 chr28_17092284     ZGre    T    C        0      0        2 
  28 chr28_17092284     ZHar    T    C        0      0        2 
  28 chr28_17092284   Sample    T    C        0      0        2 
  28 chr28_17093194     AAsi    G    A        1      2        2 
  28 chr28_17093194     AKia    G    A        0      0        2 
  28 chr28_17093194     AOna    G    A        1      2        2 
  28 chr28_17093194     ASom    G    A        1      2        2 
  28 chr28_17093194     HCab    G    A        0      0        2 
  28 chr28_17093194     HPrz    G    A        0      0        2 
  28 chr28_17093194     ZBoe    G    A        0      0        2 
  28 chr28_17093194     ZGre    G    A        0      0        2 
  28 chr28_17093194     ZHar    G    A        0      0        2 
  28 chr28_17093194   Sample    G    A        1      2        2 
  28 chr28_17100241     AAsi    T    C        0      0        2 
  28 chr28_17100241     AKia    T    C        0      0        2 
  28 chr28_17100241     AOna    T    C        1      2        2 
  28 chr28_17100241     ASom    T    C        0      0        2 
  28 chr28_17100241     HCab    T    C        0      0        2 
  28 chr28_17100241     HPrz    T    C        0      0        2 
  28 chr28_17100241     ZBoe    T    C        0      0        2 
  28 chr28_17100241     ZGre    T    C        0      0        2 
  28 chr28_17100241     ZHar    T    C        0      0        2 
  28 chr28_17100241   Sample    T    C        0      0        2 
  28 chr28_17107552     AAsi    A    G        0      0        2 
  28 chr28_17107552     AKia    A    G        1      2        2 
  28 chr28_17107552     AOna    A    G        1      2        2 
  28 chr28_17107552     ASom    A    G        0      0        2 
  28 chr28_17107552     HCab    A    G        0      0        2 
  28 chr28_17107552     HPrz    A    G        0      0        2 
  28 chr28_17107552     ZBoe    A    G        0      0        2 
  28 chr28_17107552     ZGre    A    G        0      0        2 
  28 chr28_17107552     ZHar    A    G        0      0        2 
  28 chr28_17107552   Sample    A    G        0      0        2 
  28 chr28_17124313     AAsi    T    G        0      0        2 
  28 chr28_17124313     AKia    T    G        1      2        2 
  28 chr28_17124313     AOna    T    G        0      0        2 
  28 chr28_17124313     ASom    T    G        0      0        2 
  28 chr28_17124313     HCab    T    G        0      0        2 
  28 chr28_17124313     HPrz    T    G        0      0        2 
  28 chr28_17124313     ZBoe    T    G        1      2        2 
  28 chr28_17124313     ZGre    T    G        0      0        2 
  28 chr28_17124313     ZHar    T    G        1      2        2 
  28 chr28_17124313   Sample    T    G        0      0        2 
  28 chr28_17130628     AAsi    G    C        0      0        2 
  28 chr28_17130628     AKia    G    C        0      0        2 
  28 chr28_17130628     AOna    G    C        0      0        2 
  28 chr28_17130628     ASom    G    C        0      0        2 
  28 chr28_17130628     HCab    G    C        1      2        2 
  28 chr28_17130628     HPrz    G    C        1      2        2 
  28 chr28_17130628     ZBoe    G    C        0      0        2 
  28 chr28_17130628     ZGre    G    C        0      0        2 
  28 chr28_17130628     ZHar    G    C        0      0        2 
  28 chr28_17130628   Sample    G    C        0      0        2 
  28 chr28_17131719     AAsi    A    G        0      0        2 
  28 chr28_17131719     AKia    A    G        0      0        2 
  28 chr28_17131719     AOna    A    G        1      2        2 
  28 chr28_17131719     ASom    A    G        0      0        2 
  28 chr28_17131719     HCab    A    G        0      0        2 
  28 chr28_17131719     HPrz    A    G        0      0        2 
  28 chr28_17131719     ZBoe    A    G        0      0        2 
  28 chr28_17131719     ZGre    A    G        0      0        2 
  28 chr28_17131719     ZHar    A    G        0      0        2 
  28 chr28_17131719   Sample    A    G        0      0        2 
  28 chr28_17139923     AAsi    A    G        0      0        2 
  28 chr28_17139923     AKia    A    G        0      0        2 
  28 chr28_17139923     AOna    A    G        0      0        2 
  28 chr28_17139923     ASom    A    G        0      0        2 
  28 chr28_17139923     HCab    A    G        0      0        2 
  28 chr28_17139923     HPrz    A    G        0      0        2 
  28 chr28_17139923     ZBoe    A    G        0      0        2 
  28 chr28_17139923     ZGre    A    G        1      2        2 
  28 chr28_17139923     ZHar    A    G        0      0        2 
  28 chr28_17139923   Sample    A    G        0      0        2 
  28 chr28_17143291     AAsi    C    G        0      0        2 
  28 chr28_17143291     AKia    C    G        0      0        2 
  28 chr28_17143291     AOna    C    G        0      0        2 
  28 chr28_17143291     ASom    C    G        0      0        2 
  28 chr28_17143291     HCab    C    G        0      0        2 
  28 chr28_17143291     HPrz    C    G        0      0        2 
  28 chr28_17143291     ZBoe    C    G      0.5      1        2 
  28 chr28_17143291     ZGre    C    G        0      0        2 
  28 chr28_17143291     ZHar    C    G        0      0        2 
  28 chr28_17143291   Sample    C    G        0      0        2 
  28 chr28_17153620     AAsi    G    A        0      0        2 
  28 chr28_17153620     AKia    G    A        0      0        2 
  28 chr28_17153620     AOna    G    A        0      0        2 
  28 chr28_17153620     ASom    G    A        0      0        2 
  28 chr28_17153620     HCab    G    A        1      2        2 
  28 chr28_17153620     HPrz    G    A        1      2        2 
  28 chr28_17153620     ZBoe    G    A        0      0        2 
  28 chr28_17153620     ZGre    G    A        0      0        2 
  28 chr28_17153620     ZHar    G    A        0      0        2 
  28 chr28_17153620   Sample    G    A        0      0        2 
  28 chr28_17166971     AAsi    T    G        0      0        2 
  28 chr28_17166971     AKia    T    G        0      0        2 
  28 chr28_17166971     AOna    T    G        0      0        2 
  28 chr28_17166971     ASom    T    G        0      0        2 
  28 chr28_17166971     HCab    T    G        0      0        2 
  28 chr28_17166971     HPrz    T    G        0      0        2 
  28 chr28_17166971     ZBoe    T    G        0      0        2 
  28 chr28_17166971     ZGre    T    G        1      2        2 
  28 chr28_17166971     ZHar    T    G        0      0        2 
  28 chr28_17166971   Sample    T    G        0      0        2 
  28 chr28_17168697     AAsi    G    A        0      0        2 
  28 chr28_17168697     AKia    G    A        0      0        2 
  28 chr28_17168697     AOna    G    A        0      0        2 
  28 chr28_17168697     ASom    G    A        0      0        2 
  28 chr28_17168697     HCab    G    A        1      2        2 
  28 chr28_17168697     HPrz    G    A        1      2        2 
  28 chr28_17168697     ZBoe    G    A        0      0        2 
  28 chr28_17168697     ZGre    G    A        0      0        2 
  28 chr28_17168697     ZHar    G    A        0      0        2 
  28 chr28_17168697   Sample    G    A        0      0        2 
  28 chr28_17183866     AAsi    C    T        0      0        2 
  28 chr28_17183866     AKia    C    T        0      0        2 
  28 chr28_17183866     AOna    C    T        0      0        2 
  28 chr28_17183866     ASom    C    T        0      0        2 
  28 chr28_17183866     HCab    C    T        0      0        2 
  28 chr28_17183866     HPrz    C    T        0      0        2 
  28 chr28_17183866     ZBoe    C    T        0      0        2 
  28 chr28_17183866     ZGre    C    T        0      0        2 
  28 chr28_17183866     ZHar    C    T      0.5      1        2 
  28 chr28_17183866   Sample    C    T        0      0        2 
  28 chr28_17187101     AAsi    T    C        0      0        2 
  28 chr28_17187101     AKia    T    C        0      0        2 
  28 chr28_17187101     AOna    T    C        0      0        2 
  28 chr28_17187101     ASom    T    C        0      0        2 
  28 chr28_17187101     HCab    T    C        0      0        2 
  28 chr28_17187101     HPrz    T    C        0      0        2 
  28 chr28_17187101     ZBoe    T    C        0      0        2 
  28 chr28_17187101     ZGre    T    C        1      2        2 
  28 chr28_17187101     ZHar    T    C        0      0        2 
  28 chr28_17187101   Sample    T    C        0      0        2 
  28 chr28_17189856     AAsi    T    C        1      2        2 
  28 chr28_17189856     AKia    T    C        0      0        2 
  28 chr28_17189856     AOna    T    C        0      0        2 
  28 chr28_17189856     ASom    T    C        0      0        2 
  28 chr28_17189856     HCab    T    C        0      0        2 
  28 chr28_17189856     HPrz    T    C        0      0        2 
  28 chr28_17189856     ZBoe    T    C        0      0        2 
  28 chr28_17189856     ZGre    T    C        0      0        2 
  28 chr28_17189856     ZHar    T    C        0      0        2 
  28 chr28_17189856   Sample    T    C        1      2        2 
  28 chr28_17195271     AAsi    T    C        0      0        2 
  28 chr28_17195271     AKia    T    C        0      0        2 
  28 chr28_17195271     AOna    T    C        0      0        2 
  28 chr28_17195271     ASom    T    C        0      0        2 
  28 chr28_17195271     HCab    T    C        0      0        2 
  28 chr28_17195271     HPrz    T    C        0      0        2 
  28 chr28_17195271     ZBoe    T    C        1      2        2 
  28 chr28_17195271     ZGre    T    C        0      0        2 
  28 chr28_17195271     ZHar    T    C        0      0        2 
  28 chr28_17195271   Sample    T    C        0      0        2 
  28 chr28_17195398     AAsi    C    T        0      0        2 
  28 chr28_17195398     AKia    C    T        0      0        2 
  28 chr28_17195398     AOna    C    T        0      0        2 
  28 chr28_17195398     ASom    C    T        0      0        2 
  28 chr28_17195398     HCab    C    T        1      2        2 
  28 chr28_17195398     HPrz    C    T        0      0        2 
  28 chr28_17195398     ZBoe    C    T        0      0        2 
  28 chr28_17195398     ZGre    C    T        0      0        2 
  28 chr28_17195398     ZHar    C    T        0      0        2 
  28 chr28_17195398   Sample    C    T        0      0        2 
  28 chr28_17208070     AAsi    G    A        0      0        2 
  28 chr28_17208070     AKia    G    A        0      0        2 
  28 chr28_17208070     AOna    G    A      0.5      1        2 
  28 chr28_17208070     ASom    G    A        0      0        2 
  28 chr28_17208070     HCab    G    A        0      0        2 
  28 chr28_17208070     HPrz    G    A        0      0        2 
  28 chr28_17208070     ZBoe    G    A        0      0        2 
  28 chr28_17208070     ZGre    G    A        0      0        2 
  28 chr28_17208070     ZHar    G    A        0      0        2 
  28 chr28_17208070   Sample    G    A        0      0        2 
  28 chr28_17220755     AAsi    A    C        0      0        2 
  28 chr28_17220755     AKia    A    C        1      2        2 
  28 chr28_17220755     AOna    A    C        0      0        2 
  28 chr28_17220755     ASom    A    C        0      0        2 
  28 chr28_17220755     HCab    A    C        0      0        2 
  28 chr28_17220755     HPrz    A    C        0      0        2 
  28 chr28_17220755     ZBoe    A    C        0      0        2 
  28 chr28_17220755     ZGre    A    C        0      0        2 
  28 chr28_17220755     ZHar    A    C        0      0        2 
  28 chr28_17220755   Sample    A    C        0      0        2 
  28 chr28_17225028     AAsi    C    T        0      0        2 
  28 chr28_17225028     AKia    C    T        0      0        2 
  28 chr28_17225028     AOna    C    T      0.5      1        2 
  28 chr28_17225028     ASom    C    T        0      0        2 
  28 chr28_17225028     HCab    C    T        0      0        2 
  28 chr28_17225028     HPrz    C    T        0      0        2 
  28 chr28_17225028     ZBoe    C    T        0      0        2 
  28 chr28_17225028     ZGre    C    T        0      0        2 
  28 chr28_17225028     ZHar    C    T        0      0        2 
  28 chr28_17225028   Sample    C    T        0      0        2 
  28 chr28_17225474     AAsi    A    C        1      2        2 
  28 chr28_17225474     AKia    A    C        0      0        2 
  28 chr28_17225474     AOna    A    C        0      0        2 
  28 chr28_17225474     ASom    A    C        1      2        2 
  28 chr28_17225474     HCab    A    C        0      0        2 
  28 chr28_17225474     HPrz    A    C        0      0        2 
  28 chr28_17225474     ZBoe    A    C        0      0        2 
  28 chr28_17225474     ZGre    A    C        0      0        2 
  28 chr28_17225474     ZHar    A    C        0      0        2 
  28 chr28_17225474   Sample    A    C        1      2        2 
  28 chr28_17225912     AAsi    A    G        0      0        2 
  28 chr28_17225912     AKia    A    G        0      0        2 
  28 chr28_17225912     AOna    A    G        0      0        2 
  28 chr28_17225912     ASom    A    G        0      0        2 
  28 chr28_17225912     HCab    A    G        1      2        2 
  28 chr28_17225912     HPrz    A    G        1      2        2 
  28 chr28_17225912     ZBoe    A    G        0      0        2 
  28 chr28_17225912     ZGre    A    G        0      0        2 
  28 chr28_17225912     ZHar    A    G        0      0        2 
  28 chr28_17225912   Sample    A    G        0      0        2 
  28 chr28_17225962     AAsi    A    G        0      0        2 
  28 chr28_17225962     AKia    A    G        0      0        2 
  28 chr28_17225962     AOna    A    G        0      0        2 
  28 chr28_17225962     ASom    A    G        0      0        2 
  28 chr28_17225962     HCab    A    G        1      2        2 
  28 chr28_17225962     HPrz    A    G        1      2        2 
  28 chr28_17225962     ZBoe    A    G        0      0        2 
  28 chr28_17225962     ZGre    A    G        0      0        2 
  28 chr28_17225962     ZHar    A    G        0      0        2 
  28 chr28_17225962   Sample    A    G        0      0        2 
  28 chr28_17231743     AAsi    T    C        0      0        2 
  28 chr28_17231743     AKia    T    C        0      0        2 
  28 chr28_17231743     AOna    T    C        0      0        2 
  28 chr28_17231743     ASom    T    C        0      0        2 
  28 chr28_17231743     HCab    T    C        0      0        2 
  28 chr28_17231743     HPrz    T    C        0      0        2 
  28 chr28_17231743     ZBoe    T    C        0      0        2 
  28 chr28_17231743     ZGre    T    C      0.5      1        2 
  28 chr28_17231743     ZHar    T    C        0      0        2 
  28 chr28_17231743   Sample    T    C        0      0        2 
  28 chr28_17234573     AAsi    G    T        0      0        2 
  28 chr28_17234573     AKia    G    T        0      0        2 
  28 chr28_17234573     AOna    G    T        0      0        2 
  28 chr28_17234573     ASom    G    T        0      0        2 
  28 chr28_17234573     HCab    G    T        1      2        2 
  28 chr28_17234573     HPrz    G    T        1      2        2 
  28 chr28_17234573     ZBoe    G    T        0      0        2 
  28 chr28_17234573     ZGre    G    T        0      0        2 
  28 chr28_17234573     ZHar    G    T        0      0        2 
  28 chr28_17234573   Sample    G    T        0      0        2 
  28 chr28_17238724     AAsi    C    A        0      0        2 
  28 chr28_17238724     AKia    C    A        0      0        2 
  28 chr28_17238724     AOna    C    A        0      0        2 
  28 chr28_17238724     ASom    C    A        0      0        2 
  28 chr28_17238724     HCab    C    A        0      0        2 
  28 chr28_17238724     HPrz    C    A        0      0        2 
  28 chr28_17238724     ZBoe    C    A      0.5      1        2 
  28 chr28_17238724     ZGre    C    A        0      0        2 
  28 chr28_17238724     ZHar    C    A        0      0        2 
  28 chr28_17238724   Sample    C    A        0      0        2 
  28 chr28_17241898     AAsi    G    A        0      0        2 
  28 chr28_17241898     AKia    G    A        0      0        2 
  28 chr28_17241898     AOna    G    A        0      0        2 
  28 chr28_17241898     ASom    G    A        0      0        2 
  28 chr28_17241898     HCab    G    A        1      2        2 
  28 chr28_17241898     HPrz    G    A        1      2        2 
  28 chr28_17241898     ZBoe    G    A        0      0        2 
  28 chr28_17241898     ZGre    G    A        0      0        2 
  28 chr28_17241898     ZHar    G    A        0      0        2 
  28 chr28_17241898   Sample    G    A        0      0        2 
  28 chr28_17244052     AAsi    C    T        0      0        2 
  28 chr28_17244052     AKia    C    T        1      2        2 
  28 chr28_17244052     AOna    C    T        0      0        2 
  28 chr28_17244052     ASom    C    T        0      0        2 
  28 chr28_17244052     HCab    C    T        0      0        2 
  28 chr28_17244052     HPrz    C    T        0      0        2 
  28 chr28_17244052     ZBoe    C    T        0      0        2 
  28 chr28_17244052     ZGre    C    T        0      0        2 
  28 chr28_17244052     ZHar    C    T        0      0        2 
  28 chr28_17244052   Sample    C    T        0      0        2 
  28 chr28_17246790     AAsi    A    G        0      0        2 
  28 chr28_17246790     AKia    A    G        0      0        2 
  28 chr28_17246790     AOna    A    G        0      0        2 
  28 chr28_17246790     ASom    A    G        0      0        2 
  28 chr28_17246790     HCab    A    G        1      2        2 
  28 chr28_17246790     HPrz    A    G        1      2        2 
  28 chr28_17246790     ZBoe    A    G        0      0        2 
  28 chr28_17246790     ZGre    A    G        0      0        2 
  28 chr28_17246790     ZHar    A    G        0      0        2 
  28 chr28_17246790   Sample    A    G        0      0        2 
  28 chr28_17247179     AAsi    T    C        0      0        2 
  28 chr28_17247179     AKia    T    C        0      0        2 
  28 chr28_17247179     AOna    T    C      0.5      1        2 
  28 chr28_17247179     ASom    T    C        0      0        2 
  28 chr28_17247179     HCab    T    C        0      0        2 
  28 chr28_17247179     HPrz    T    C        0      0        2 
  28 chr28_17247179     ZBoe    T    C        0      0        2 
  28 chr28_17247179     ZGre    T    C        0      0        2 
  28 chr28_17247179     ZHar    T    C        0      0        2 
  28 chr28_17247179   Sample    T    C        0      0        2 
  28 chr28_17248817     AAsi    G    T        0      0        2 
  28 chr28_17248817     AKia    G    T        0      0        2 
  28 chr28_17248817     AOna    G    T        0      0        2 
  28 chr28_17248817     ASom    G    T        0      0        2 
  28 chr28_17248817     HCab    G    T        0      0        2 
  28 chr28_17248817     HPrz    G    T        1      2        2 
  28 chr28_17248817     ZBoe    G    T        0      0        2 
  28 chr28_17248817     ZGre    G    T        0      0        2 
  28 chr28_17248817     ZHar    G    T        0      0        2 
  28 chr28_17248817   Sample    G    T        0      0        2 
  28 chr28_17252042     AAsi    G    T        0      0        2 
  28 chr28_17252042     AKia    G    T        0      0        2 
  28 chr28_17252042     AOna    G    T      0.5      1        2 
  28 chr28_17252042     ASom    G    T        0      0        2 
  28 chr28_17252042     HCab    G    T        0      0        2 
  28 chr28_17252042     HPrz    G    T        0      0        2 
  28 chr28_17252042     ZBoe    G    T        0      0        2 
  28 chr28_17252042     ZGre    G    T        0      0        2 
  28 chr28_17252042     ZHar    G    T        0      0        2 
  28 chr28_17252042   Sample    G    T        0      0        2 
  28 chr28_17254071     AAsi    T    C        0      0        2 
  28 chr28_17254071     AKia    T    C        0      0        2 
  28 chr28_17254071     AOna    T    C        0      0        2 
  28 chr28_17254071     ASom    T    C        0      0        2 
  28 chr28_17254071     HCab    T    C        0      0        2 
  28 chr28_17254071     HPrz    T    C        0      0        2 
  28 chr28_17254071     ZBoe    T    C        0      0        2 
  28 chr28_17254071     ZGre    T    C        1      2        2 
  28 chr28_17254071     ZHar    T    C        0      0        2 
  28 chr28_17254071   Sample    T    C        0      0        2 
  28 chr28_17256950     AAsi    A    G        0      0        2 
  28 chr28_17256950     AKia    A    G        0      0        2 
  28 chr28_17256950     AOna    A    G        0      0        2 
  28 chr28_17256950     ASom    A    G        0      0        2 
  28 chr28_17256950     HCab    A    G      0.5      1        2 
  28 chr28_17256950     HPrz    A    G        1      2        2 
  28 chr28_17256950     ZBoe    A    G        0      0        2 
  28 chr28_17256950     ZGre    A    G        0      0        2 
  28 chr28_17256950     ZHar    A    G        0      0        2 
  28 chr28_17256950   Sample    A    G        0      0        2 
  28 chr28_17275837     AAsi    G    C        0      0        2 
  28 chr28_17275837     AKia    G    C        0      0        2 
  28 chr28_17275837     AOna    G    C        0      0        2 
  28 chr28_17275837     ASom    G    C        0      0        2 
  28 chr28_17275837     HCab    G    C      0.5      1        2 
  28 chr28_17275837     HPrz    G    C        0      0        2 
  28 chr28_17275837     ZBoe    G    C        0      0        2 
  28 chr28_17275837     ZGre    G    C        0      0        2 
  28 chr28_17275837     ZHar    G    C        0      0        2 
  28 chr28_17275837   Sample    G    C        0      0        2 
  28 chr28_17291616     AAsi    A    G        0      0        2 
  28 chr28_17291616     AKia    A    G        0      0        2 
  28 chr28_17291616     AOna    A    G        0      0        2 
  28 chr28_17291616     ASom    A    G        0      0        2 
  28 chr28_17291616     HCab    A    G      0.5      1        2 
  28 chr28_17291616     HPrz    A    G        0      0        2 
  28 chr28_17291616     ZBoe    A    G        0      0        2 
  28 chr28_17291616     ZGre    A    G        0      0        2 
  28 chr28_17291616     ZHar    A    G        0      0        2 
  28 chr28_17291616   Sample    A    G        0      0        2 
  28 chr28_17293373     AAsi    G    C        0      0        2 
  28 chr28_17293373     AKia    G    C        0      0        2 
  28 chr28_17293373     AOna    G    C        0      0        2 
  28 chr28_17293373     ASom    G    C        0      0        2 
  28 chr28_17293373     HCab    G    C        1      2        2 
  28 chr28_17293373     HPrz    G    C        1      2        2 
  28 chr28_17293373     ZBoe    G    C        0      0        2 
  28 chr28_17293373     ZGre    G    C        0      0        2 
  28 chr28_17293373     ZHar    G    C        0      0        2 
  28 chr28_17293373   Sample    G    C        0      0        2 
  28 chr28_17299788     AAsi    T    C        0      0        2 
  28 chr28_17299788     AKia    T    C        0      0        2 
  28 chr28_17299788     AOna    T    C        0      0        2 
  28 chr28_17299788     ASom    T    C        0      0        2 
  28 chr28_17299788     HCab    T    C        1      2        2 
  28 chr28_17299788     HPrz    T    C        1      2        2 
  28 chr28_17299788     ZBoe    T    C        0      0        2 
  28 chr28_17299788     ZGre    T    C        0      0        2 
  28 chr28_17299788     ZHar    T    C        0      0        2 
  28 chr28_17299788   Sample    T    C        0      0        2 
  28 chr28_17300407     AAsi    C    G        0      0        2 
  28 chr28_17300407     AKia    C    G        0      0        2 
  28 chr28_17300407     AOna    C    G        0      0        2 
  28 chr28_17300407     ASom    C    G        0      0        2 
  28 chr28_17300407     HCab    C    G        0      0        2 
  28 chr28_17300407     HPrz    C    G        0      0        2 
  28 chr28_17300407     ZBoe    C    G      0.5      1        2 
  28 chr28_17300407     ZGre    C    G        0      0        2 
  28 chr28_17300407     ZHar    C    G        0      0        2 
  28 chr28_17300407   Sample    C    G        0      0        2 
  28 chr28_17301812     AAsi    C    T        0      0        2 
  28 chr28_17301812     AKia    C    T        0      0        2 
  28 chr28_17301812     AOna    C    T        0      0        2 
  28 chr28_17301812     ASom    C    T        0      0        2 
  28 chr28_17301812     HCab    C    T        0      0        2 
  28 chr28_17301812     HPrz    C    T        0      0        2 
  28 chr28_17301812     ZBoe    C    T        0      0        2 
  28 chr28_17301812     ZGre    C    T        1      2        2 
  28 chr28_17301812     ZHar    C    T        0      0        2 
  28 chr28_17301812   Sample    C    T        0      0        2 
  28 chr28_17304794     AAsi    C    T        0      0        2 
  28 chr28_17304794     AKia    C    T        0      0        2 
  28 chr28_17304794     AOna    C    T        0      0        2 
  28 chr28_17304794     ASom    C    T        0      0        2 
  28 chr28_17304794     HCab    C    T        1      2        2 
  28 chr28_17304794     HPrz    C    T        1      2        2 
  28 chr28_17304794     ZBoe    C    T        0      0        2 
  28 chr28_17304794     ZGre    C    T        0      0        2 
  28 chr28_17304794     ZHar    C    T        0      0        2 
  28 chr28_17304794   Sample    C    T        0      0        2 
  28 chr28_17307950     AAsi    C    G        0      0        2 
  28 chr28_17307950     AKia    C    G        0      0        2 
  28 chr28_17307950     AOna    C    G        0      0        2 
  28 chr28_17307950     ASom    C    G        0      0        2 
  28 chr28_17307950     HCab    C    G        0      0        2 
  28 chr28_17307950     HPrz    C    G        0      0        2 
  28 chr28_17307950     ZBoe    C    G      0.5      1        2 
  28 chr28_17307950     ZGre    C    G        0      0        2 
  28 chr28_17307950     ZHar    C    G        0      0        2 
  28 chr28_17307950   Sample    C    G        0      0        2 
  28 chr28_17311095     AAsi    C    T        0      0        2 
  28 chr28_17311095     AKia    C    T        0      0        2 
  28 chr28_17311095     AOna    C    T        0      0        2 
  28 chr28_17311095     ASom    C    T        0      0        2 
  28 chr28_17311095     HCab    C    T        1      2        2 
  28 chr28_17311095     HPrz    C    T        1      2        2 
  28 chr28_17311095     ZBoe    C    T        0      0        2 
  28 chr28_17311095     ZGre    C    T        0      0        2 
  28 chr28_17311095     ZHar    C    T        0      0        2 
  28 chr28_17311095   Sample    C    T        0      0        2 
  28 chr28_17311962     AAsi    G    C        0      0        2 
  28 chr28_17311962     AKia    G    C        0      0        2 
  28 chr28_17311962     AOna    G    C        0      0        2 
  28 chr28_17311962     ASom    G    C        0      0        2 
  28 chr28_17311962     HCab    G    C        0      0        2 
  28 chr28_17311962     HPrz    G    C        0      0        2 
  28 chr28_17311962     ZBoe    G    C        0      0        2 
  28 chr28_17311962     ZGre    G    C        0      0        2 
  28 chr28_17311962     ZHar    G    C        1      2        2 
  28 chr28_17311962   Sample    G    C        0      0        2 
  28 chr28_17312641     AAsi    C    G        0      0        2 
  28 chr28_17312641     AKia    C    G        0      0        2 
  28 chr28_17312641     AOna    C    G        0      0        2 
  28 chr28_17312641     ASom    C    G        0      0        2 
  28 chr28_17312641     HCab    C    G        0      0        2 
  28 chr28_17312641     HPrz    C    G        0      0        2 
  28 chr28_17312641     ZBoe    C    G        0      0        2 
  28 chr28_17312641     ZGre    C    G        0      0        2 
  28 chr28_17312641     ZHar    C    G        1      2        2 
  28 chr28_17312641   Sample    C    G        0      0        2 
  28 chr28_17312798     AAsi    T    C        0      0        2 
  28 chr28_17312798     AKia    T    C        0      0        2 
  28 chr28_17312798     AOna    T    C      0.5      1        2 
  28 chr28_17312798     ASom    T    C        0      0        2 
  28 chr28_17312798     HCab    T    C        0      0        2 
  28 chr28_17312798     HPrz    T    C        0      0        2 
  28 chr28_17312798     ZBoe    T    C        0      0        2 
  28 chr28_17312798     ZGre    T    C        0      0        2 
  28 chr28_17312798     ZHar    T    C        0      0        2 
  28 chr28_17312798   Sample    T    C        0      0        2 
  28 chr28_17315140     AAsi    C    G        0      0        2 
  28 chr28_17315140     AKia    C    G        0      0        2 
  28 chr28_17315140     AOna    C    G        0      0        2 
  28 chr28_17315140     ASom    C    G        0      0        2 
  28 chr28_17315140     HCab    C    G        1      2        2 
  28 chr28_17315140     HPrz    C    G        1      2        2 
  28 chr28_17315140     ZBoe    C    G        0      0        2 
  28 chr28_17315140     ZGre    C    G        0      0        2 
  28 chr28_17315140     ZHar    C    G        0      0        2 
  28 chr28_17315140   Sample    C    G        0      0        2 
  28 chr28_17318199     AAsi    A    G        0      0        2 
  28 chr28_17318199     AKia    A    G        0      0        2 
  28 chr28_17318199     AOna    A    G      0.5      1        2 
  28 chr28_17318199     ASom    A    G        0      0        2 
  28 chr28_17318199     HCab    A    G        0      0        2 
  28 chr28_17318199     HPrz    A    G        0      0        2 
  28 chr28_17318199     ZBoe    A    G        0      0        2 
  28 chr28_17318199     ZGre    A    G        0      0        2 
  28 chr28_17318199     ZHar    A    G        0      0        2 
  28 chr28_17318199   Sample    A    G        0      0        2 
  28 chr28_17320041     AAsi    T    C        0      0        2 
  28 chr28_17320041     AKia    T    C        0      0        2 
  28 chr28_17320041     AOna    T    C        0      0        2 
  28 chr28_17320041     ASom    T    C        0      0        2 
  28 chr28_17320041     HCab    T    C        0      0        2 
  28 chr28_17320041     HPrz    T    C        0      0        2 
  28 chr28_17320041     ZBoe    T    C        1      2        2 
  28 chr28_17320041     ZGre    T    C        0      0        2 
  28 chr28_17320041     ZHar    T    C      0.5      1        2 
  28 chr28_17320041   Sample    T    C        0      0        2 
  28 chr28_17324552     AAsi    C    A        0      0        2 
  28 chr28_17324552     AKia    C    A        0      0        2 
  28 chr28_17324552     AOna    C    A        0      0        2 
  28 chr28_17324552     ASom    C    A        0      0        2 
  28 chr28_17324552     HCab    C    A        1      2        2 
  28 chr28_17324552     HPrz    C    A        1      2        2 
  28 chr28_17324552     ZBoe    C    A        0      0        2 
  28 chr28_17324552     ZGre    C    A        0      0        2 
  28 chr28_17324552     ZHar    C    A        0      0        2 
  28 chr28_17324552   Sample    C    A        0      0        2 
  28 chr28_17336822     AAsi    A    G        0      0        2 
  28 chr28_17336822     AKia    A    G      0.5      1        2 
  28 chr28_17336822     AOna    A    G        0      0        2 
  28 chr28_17336822     ASom    A    G        0      0        2 
  28 chr28_17336822     HCab    A    G        0      0        2 
  28 chr28_17336822     HPrz    A    G        0      0        2 
  28 chr28_17336822     ZBoe    A    G        0      0        2 
  28 chr28_17336822     ZGre    A    G        0      0        2 
  28 chr28_17336822     ZHar    A    G        0      0        2 
  28 chr28_17336822   Sample    A    G        0      0        2 
  28 chr28_17337119     AAsi    A    G        0      0        2 
  28 chr28_17337119     AKia    A    G        0      0        2 
  28 chr28_17337119     AOna    A    G        0      0        2 
  28 chr28_17337119     ASom    A    G        0      0        2 
  28 chr28_17337119     HCab    A    G        0      0        2 
  28 chr28_17337119     HPrz    A    G        0      0        2 
  28 chr28_17337119     ZBoe    A    G        0      0        2 
  28 chr28_17337119     ZGre    A    G      0.5      1        2 
  28 chr28_17337119     ZHar    A    G        0      0        2 
  28 chr28_17337119   Sample    A    G        0      0        2 
  28 chr28_17337787     AAsi    C    G        0      0        2 
  28 chr28_17337787     AKia    C    G        0      0        2 
  28 chr28_17337787     AOna    C    G        0      0        2 
  28 chr28_17337787     ASom    C    G        1      2        2 
  28 chr28_17337787     HCab    C    G        0      0        2 
  28 chr28_17337787     HPrz    C    G        0      0        2 
  28 chr28_17337787     ZBoe    C    G        0      0        2 
  28 chr28_17337787     ZGre    C    G        0      0        2 
  28 chr28_17337787     ZHar    C    G        0      0        2 
  28 chr28_17337787   Sample    C    G        0      0        2 
  28 chr28_17343440     AAsi    C    G        0      0        2 
  28 chr28_17343440     AKia    C    G        0      0        2 
  28 chr28_17343440     AOna    C    G        0      0        2 
  28 chr28_17343440     ASom    C    G        0      0        2 
  28 chr28_17343440     HCab    C    G        1      2        2 
  28 chr28_17343440     HPrz    C    G        1      2        2 
  28 chr28_17343440     ZBoe    C    G        0      0        2 
  28 chr28_17343440     ZGre    C    G        0      0        2 
  28 chr28_17343440     ZHar    C    G        0      0        2 
  28 chr28_17343440   Sample    C    G        0      0        2 
  28 chr28_17348315     AAsi    C    G        0      0        2 
  28 chr28_17348315     AKia    C    G      0.5      1        2 
  28 chr28_17348315     AOna    C    G        0      0        2 
  28 chr28_17348315     ASom    C    G        0      0        2 
  28 chr28_17348315     HCab    C    G        0      0        2 
  28 chr28_17348315     HPrz    C    G        0      0        2 
  28 chr28_17348315     ZBoe    C    G        0      0        2 
  28 chr28_17348315     ZGre    C    G        0      0        2 
  28 chr28_17348315     ZHar    C    G        0      0        2 
  28 chr28_17348315   Sample    C    G        0      0        2 
  28 chr28_17353933     AAsi    A    G        0      0        2 
  28 chr28_17353933     AKia    A    G        0      0        2 
  28 chr28_17353933     AOna    A    G        0      0        2 
  28 chr28_17353933     ASom    A    G        0      0        2 
  28 chr28_17353933     HCab    A    G        0      0        2 
  28 chr28_17353933     HPrz    A    G        0      0        2 
  28 chr28_17353933     ZBoe    A    G        0      0        2 
  28 chr28_17353933     ZGre    A    G        0      0        2 
  28 chr28_17353933     ZHar    A    G      0.5      1        2 
  28 chr28_17353933   Sample    A    G        0      0        2 
  28 chr28_17357154     AAsi    A    G        0      0        2 
  28 chr28_17357154     AKia    A    G        0      0        2 
  28 chr28_17357154     AOna    A    G      0.5      1        2 
  28 chr28_17357154     ASom    A    G        0      0        2 
  28 chr28_17357154     HCab    A    G        0      0        2 
  28 chr28_17357154     HPrz    A    G        0      0        2 
  28 chr28_17357154     ZBoe    A    G        0      0        2 
  28 chr28_17357154     ZGre    A    G        0      0        2 
  28 chr28_17357154     ZHar    A    G        0      0        2 
  28 chr28_17357154   Sample    A    G        0      0        2 
  28 chr28_17362836     AAsi    A    G        0      0        2 
  28 chr28_17362836     AKia    A    G        0      0        2 
  28 chr28_17362836     AOna    A    G        0      0        2 
  28 chr28_17362836     ASom    A    G        0      0        2 
  28 chr28_17362836     HCab    A    G        0      0        2 
  28 chr28_17362836     HPrz    A    G        0      0        2 
  28 chr28_17362836     ZBoe    A    G        0      0        2 
  28 chr28_17362836     ZGre    A    G      0.5      1        2 
  28 chr28_17362836     ZHar    A    G        0      0        2 
  28 chr28_17362836   Sample    A    G        0      0        2 
  28 chr28_17362993     AAsi    C    T        0      0        2 
  28 chr28_17362993     AKia    C    T        0      0        2 
  28 chr28_17362993     AOna    C    T        0      0        2 
  28 chr28_17362993     ASom    C    T        0      0        2 
  28 chr28_17362993     HCab    C    T        1      2        2 
  28 chr28_17362993     HPrz    C    T        1      2        2 
  28 chr28_17362993     ZBoe    C    T        0      0        2 
  28 chr28_17362993     ZGre    C    T        0      0        2 
  28 chr28_17362993     ZHar    C    T        0      0        2 
  28 chr28_17362993   Sample    C    T        0      0        2 
  28 chr28_17363838     AAsi    G    C        0      0        2 
  28 chr28_17363838     AKia    G    C        0      0        2 
  28 chr28_17363838     AOna    G    C      0.5      1        2 
  28 chr28_17363838     ASom    G    C        0      0        2 
  28 chr28_17363838     HCab    G    C        1      2        2 
  28 chr28_17363838     HPrz    G    C        1      2        2 
  28 chr28_17363838     ZBoe    G    C        0      0        2 
  28 chr28_17363838     ZGre    G    C        0      0        2 
  28 chr28_17363838     ZHar    G    C        0      0        2 
  28 chr28_17363838   Sample    G    C        0      0        2 
  28 chr28_17364169     AAsi    A    C        0      0        2 
  28 chr28_17364169     AKia    A    C        1      2        2 
  28 chr28_17364169     AOna    A    C      0.5      1        2 
  28 chr28_17364169     ASom    A    C        0      0        2 
  28 chr28_17364169     HCab    A    C        0      0        2 
  28 chr28_17364169     HPrz    A    C        0      0        2 
  28 chr28_17364169     ZBoe    A    C        0      0        2 
  28 chr28_17364169     ZGre    A    C        0      0        2 
  28 chr28_17364169     ZHar    A    C        0      0        2 
  28 chr28_17364169   Sample    A    C        0      0        2 
  28 chr28_17369841     AAsi    C    T        0      0        2 
  28 chr28_17369841     AKia    C    T        0      0        2 
  28 chr28_17369841     AOna    C    T        0      0        2 
  28 chr28_17369841     ASom    C    T        0      0        2 
  28 chr28_17369841     HCab    C    T        0      0        2 
  28 chr28_17369841     HPrz    C    T        0      0        2 
  28 chr28_17369841     ZBoe    C    T      0.5      1        2 
  28 chr28_17369841     ZGre    C    T        0      0        2 
  28 chr28_17369841     ZHar    C    T        0      0        2 
  28 chr28_17369841   Sample    C    T        0      0        2 
  28 chr28_17374319     AAsi    G    A        0      0        2 
  28 chr28_17374319     AKia    G    A        0      0        2 
  28 chr28_17374319     AOna    G    A        0      0        2 
  28 chr28_17374319     ASom    G    A        0      0        2 
  28 chr28_17374319     HCab    G    A        1      2        2 
  28 chr28_17374319     HPrz    G    A        1      2        2 
  28 chr28_17374319     ZBoe    G    A        0      0        2 
  28 chr28_17374319     ZGre    G    A        0      0        2 
  28 chr28_17374319     ZHar    G    A        0      0        2 
  28 chr28_17374319   Sample    G    A        0      0        2 
  28 chr28_17377118     AAsi    C    A      0.5      1        2 
  28 chr28_17377118     AKia    C    A        0      0        2 
  28 chr28_17377118     AOna    C    A        0      0        2 
  28 chr28_17377118     ASom    C    A        0      0        2 
  28 chr28_17377118     HCab    C    A        0      0        2 
  28 chr28_17377118     HPrz    C    A        0      0        2 
  28 chr28_17377118     ZBoe    C    A        0      0        2 
  28 chr28_17377118     ZGre    C    A        0      0        2 
  28 chr28_17377118     ZHar    C    A        0      0        2 
  28 chr28_17377118   Sample    C    A        0      0        2 
  28 chr28_17383938     AAsi    G    A        0      0        2 
  28 chr28_17383938     AKia    G    A        0      0        2 
  28 chr28_17383938     AOna    G    A        0      0        2 
  28 chr28_17383938     ASom    G    A        0      0        2 
  28 chr28_17383938     HCab    G    A        0      0        2 
  28 chr28_17383938     HPrz    G    A        0      0        2 
  28 chr28_17383938     ZBoe    G    A        0      0        2 
  28 chr28_17383938     ZGre    G    A        0      0        2 
  28 chr28_17383938     ZHar    G    A        1      2        2 
  28 chr28_17383938   Sample    G    A        0      0        2 
  28 chr28_17387639     AAsi    C    A        0      0        2 
  28 chr28_17387639     AKia    C    A        0      0        2 
  28 chr28_17387639     AOna    C    A        0      0        2 
  28 chr28_17387639     ASom    C    A        0      0        2 
  28 chr28_17387639     HCab    C    A        1      2        2 
  28 chr28_17387639     HPrz    C    A        1      2        2 
  28 chr28_17387639     ZBoe    C    A        0      0        2 
  28 chr28_17387639     ZGre    C    A        0      0        2 
  28 chr28_17387639     ZHar    C    A        0      0        2 
  28 chr28_17387639   Sample    C    A        0      0        2 
  28 chr28_17390039     AAsi    T    C        0      0        2 
  28 chr28_17390039     AKia    T    C        0      0        2 
  28 chr28_17390039     AOna    T    C        0      0        2 
  28 chr28_17390039     ASom    T    C        0      0        2 
  28 chr28_17390039     HCab    T    C        0      0        2 
  28 chr28_17390039     HPrz    T    C        0      0        2 
  28 chr28_17390039     ZBoe    T    C        0      0        2 
  28 chr28_17390039     ZGre    T    C        0      0        2 
  28 chr28_17390039     ZHar    T    C      0.5      1        2 
  28 chr28_17390039   Sample    T    C        0      0        2 
  28 chr28_17394178     AAsi    C    T        0      0        2 
  28 chr28_17394178     AKia    C    T        0      0        2 
  28 chr28_17394178     AOna    C    T        0      0        2 
  28 chr28_17394178     ASom    C    T        0      0        2 
  28 chr28_17394178     HCab    C    T        1      2        2 
  28 chr28_17394178     HPrz    C    T        1      2        2 
  28 chr28_17394178     ZBoe    C    T        0      0        2 
  28 chr28_17394178     ZGre    C    T        0      0        2 
  28 chr28_17394178     ZHar    C    T        0      0        2 
  28 chr28_17394178   Sample    C    T        0      0        2 
  28 chr28_17400381     AAsi    A    G        0      0        2 
  28 chr28_17400381     AKia    A    G        0      0        2 
  28 chr28_17400381     AOna    A    G        0      0        2 
  28 chr28_17400381     ASom    A    G        0      0        2 
  28 chr28_17400381     HCab    A    G        1      2        2 
  28 chr28_17400381     HPrz    A    G        1      2        2 
  28 chr28_17400381     ZBoe    A    G        0      0        2 
  28 chr28_17400381     ZGre    A    G        0      0        2 
  28 chr28_17400381     ZHar    A    G        0      0        2 
  28 chr28_17400381   Sample    A    G        0      0        2 
  28 chr28_17402400     AAsi    C    T        0      0        2 
  28 chr28_17402400     AKia    C    T        0      0        2 
  28 chr28_17402400     AOna    C    T      0.5      1        2 
  28 chr28_17402400     ASom    C    T        0      0        2 
  28 chr28_17402400     HCab    C    T        0      0        2 
  28 chr28_17402400     HPrz    C    T        0      0        2 
  28 chr28_17402400     ZBoe    C    T        0      0        2 
  28 chr28_17402400     ZGre    C    T        0      0        2 
  28 chr28_17402400     ZHar    C    T        0      0        2 
  28 chr28_17402400   Sample    C    T        0      0        2 
  28 chr28_17407733     AAsi    A    G        0      0        2 
  28 chr28_17407733     AKia    A    G        0      0        2 
  28 chr28_17407733     AOna    A    G        0      0        2 
  28 chr28_17407733     ASom    A    G        0      0        2 
  28 chr28_17407733     HCab    A    G        0      0        2 
  28 chr28_17407733     HPrz    A    G        0      0        2 
  28 chr28_17407733     ZBoe    A    G        0      0        2 
  28 chr28_17407733     ZGre    A    G        0      0        2 
  28 chr28_17407733     ZHar    A    G        1      2        2 
  28 chr28_17407733   Sample    A    G        0      0        2 
  28 chr28_17411009     AAsi    A    G        0      0        2 
  28 chr28_17411009     AKia    A    G        0      0        2 
  28 chr28_17411009     AOna    A    G        0      0        2 
  28 chr28_17411009     ASom    A    G        0      0        2 
  28 chr28_17411009     HCab    A    G        0      0        2 
  28 chr28_17411009     HPrz    A    G        0      0        2 
  28 chr28_17411009     ZBoe    A    G        0      0        2 
  28 chr28_17411009     ZGre    A    G        0      0        2 
  28 chr28_17411009     ZHar    A    G        1      2        2 
  28 chr28_17411009   Sample    A    G        0      0        2 
  28 chr28_17415499     AAsi    G    A        0      0        2 
  28 chr28_17415499     AKia    G    A        0      0        2 
  28 chr28_17415499     AOna    G    A        0      0        2 
  28 chr28_17415499     ASom    G    A        0      0        2 
  28 chr28_17415499     HCab    G    A        1      2        2 
  28 chr28_17415499     HPrz    G    A        1      2        2 
  28 chr28_17415499     ZBoe    G    A        0      0        2 
  28 chr28_17415499     ZGre    G    A        0      0        2 
  28 chr28_17415499     ZHar    G    A        0      0        2 
  28 chr28_17415499   Sample    G    A        0      0        2 
  28 chr28_17417338     AAsi    T    A        0      0        2 
  28 chr28_17417338     AKia    T    A        0      0        2 
  28 chr28_17417338     AOna    T    A        0      0        2 
  28 chr28_17417338     ASom    T    A        0      0        2 
  28 chr28_17417338     HCab    T    A        0      0        2 
  28 chr28_17417338     HPrz    T    A        0      0        2 
  28 chr28_17417338     ZBoe    T    A        1      2        2 
  28 chr28_17417338     ZGre    T    A        0      0        2 
  28 chr28_17417338     ZHar    T    A        0      0        2 
  28 chr28_17417338   Sample    T    A        0      0        2 
  28 chr28_17420612     AAsi    G    A        0      0        2 
  28 chr28_17420612     AKia    G    A        0      0        2 
  28 chr28_17420612     AOna    G    A        0      0        2 
  28 chr28_17420612     ASom    G    A        0      0        2 
  28 chr28_17420612     HCab    G    A        1      2        2 
  28 chr28_17420612     HPrz    G    A        1      2        2 
  28 chr28_17420612     ZBoe    G    A        0      0        2 
  28 chr28_17420612     ZGre    G    A        0      0        2 
  28 chr28_17420612     ZHar    G    A        0      0        2 
  28 chr28_17420612   Sample    G    A        0      0        2 
  28 chr28_17420998     AAsi    G    A        0      0        2 
  28 chr28_17420998     AKia    G    A        0      0        2 
  28 chr28_17420998     AOna    G    A        0      0        2 
  28 chr28_17420998     ASom    G    A        1      2        2 
  28 chr28_17420998     HCab    G    A        0      0        2 
  28 chr28_17420998     HPrz    G    A        0      0        2 
  28 chr28_17420998     ZBoe    G    A        0      0        2 
  28 chr28_17420998     ZGre    G    A        0      0        2 
  28 chr28_17420998     ZHar    G    A        0      0        2 
  28 chr28_17420998   Sample    G    A        0      0        2 
  28 chr28_17423826     AAsi    G    T        0      0        2 
  28 chr28_17423826     AKia    G    T        0      0        2 
  28 chr28_17423826     AOna    G    T      0.5      1        2 
  28 chr28_17423826     ASom    G    T        0      0        2 
  28 chr28_17423826     HCab    G    T        0      0        2 
  28 chr28_17423826     HPrz    G    T        0      0        2 
  28 chr28_17423826     ZBoe    G    T        0      0        2 
  28 chr28_17423826     ZGre    G    T        0      0        2 
  28 chr28_17423826     ZHar    G    T        0      0        2 
  28 chr28_17423826   Sample    G    T        0      0        2 
  28 chr28_17426690     AAsi    G    T        0      0        2 
  28 chr28_17426690     AKia    G    T        1      2        2 
  28 chr28_17426690     AOna    G    T        1      2        2 
  28 chr28_17426690     ASom    G    T        0      0        2 
  28 chr28_17426690     HCab    G    T        1      2        2 
  28 chr28_17426690     HPrz    G    T        1      2        2 
  28 chr28_17426690     ZBoe    G    T        0      0        2 
  28 chr28_17426690     ZGre    G    T        0      0        2 
  28 chr28_17426690     ZHar    G    T        0      0        2 
  28 chr28_17426690   Sample    G    T        0      0        2 
  28 chr28_17434237     AAsi    C    T        1      2        2 
  28 chr28_17434237     AKia    C    T        0      0        2 
  28 chr28_17434237     AOna    C    T        0      0        2 
  28 chr28_17434237     ASom    C    T        0      0        2 
  28 chr28_17434237     HCab    C    T        0      0        2 
  28 chr28_17434237     HPrz    C    T        0      0        2 
  28 chr28_17434237     ZBoe    C    T        0      0        2 
  28 chr28_17434237     ZGre    C    T        0      0        2 
  28 chr28_17434237     ZHar    C    T        0      0        2 
  28 chr28_17434237   Sample    C    T        1      2        2 
  28 chr28_17436987     AAsi    T    C        0      0        2 
  28 chr28_17436987     AKia    T    C        0      0        2 
  28 chr28_17436987     AOna    T    C        0      0        2 
  28 chr28_17436987     ASom    T    C        0      0        2 
  28 chr28_17436987     HCab    T    C        1      2        2 
  28 chr28_17436987     HPrz    T    C        1      2        2 
  28 chr28_17436987     ZBoe    T    C        0      0        2 
  28 chr28_17436987     ZGre    T    C        0      0        2 
  28 chr28_17436987     ZHar    T    C        0      0        2 
  28 chr28_17436987   Sample    T    C        0      0        2 
  28 chr28_17440126     AAsi    G    A        0      0        2 
  28 chr28_17440126     AKia    G    A        0      0        2 
  28 chr28_17440126     AOna    G    A      0.5      1        2 
  28 chr28_17440126     ASom    G    A        0      0        2 
  28 chr28_17440126     HCab    G    A        0      0        2 
  28 chr28_17440126     HPrz    G    A        0      0        2 
  28 chr28_17440126     ZBoe    G    A        0      0        2 
  28 chr28_17440126     ZGre    G    A        0      0        2 
  28 chr28_17440126     ZHar    G    A        0      0        2 
  28 chr28_17440126   Sample    G    A        0      0        2 
  28 chr28_17441494     AAsi    T    C        0      0        2 
  28 chr28_17441494     AKia    T    C        0      0        2 
  28 chr28_17441494     AOna    T    C        0      0        2 
  28 chr28_17441494     ASom    T    C        0      0        2 
  28 chr28_17441494     HCab    T    C        1      2        2 
  28 chr28_17441494     HPrz    T    C        1      2        2 
  28 chr28_17441494     ZBoe    T    C        0      0        2 
  28 chr28_17441494     ZGre    T    C        0      0        2 
  28 chr28_17441494     ZHar    T    C        0      0        2 
  28 chr28_17441494   Sample    T    C        0      0        2 
  28 chr28_17445158     AAsi    G    T        0      0        2 
  28 chr28_17445158     AKia    G    T        0      0        2 
  28 chr28_17445158     AOna    G    T        0      0        2 
  28 chr28_17445158     ASom    G    T        0      0        2 
  28 chr28_17445158     HCab    G    T        0      0        2 
  28 chr28_17445158     HPrz    G    T        0      0        2 
  28 chr28_17445158     ZBoe    G    T        1      2        2 
  28 chr28_17445158     ZGre    G    T        0      0        2 
  28 chr28_17445158     ZHar    G    T        0      0        2 
  28 chr28_17445158   Sample    G    T        0      0        2 
  28 chr28_17455484     AAsi    A    G        0      0        2 
  28 chr28_17455484     AKia    A    G        0      0        2 
  28 chr28_17455484     AOna    A    G        0      0        2 
  28 chr28_17455484     ASom    A    G        0      0        2 
  28 chr28_17455484     HCab    A    G      0.5      1        2 
  28 chr28_17455484     HPrz    A    G        0      0        2 
  28 chr28_17455484     ZBoe    A    G        0      0        2 
  28 chr28_17455484     ZGre    A    G        0      0        2 
  28 chr28_17455484     ZHar    A    G        0      0        2 
  28 chr28_17455484   Sample    A    G        0      0        2 
  28 chr28_17464150     AAsi    A    G        0      0        2 
  28 chr28_17464150     AKia    A    G        0      0        2 
  28 chr28_17464150     AOna    A    G        0      0        2 
  28 chr28_17464150     ASom    A    G        0      0        2 
  28 chr28_17464150     HCab    A    G        0      0        2 
  28 chr28_17464150     HPrz    A    G        0      0        2 
  28 chr28_17464150     ZBoe    A    G        0      0        2 
  28 chr28_17464150     ZGre    A    G        0      0        2 
  28 chr28_17464150     ZHar    A    G        1      2        2 
  28 chr28_17464150   Sample    A    G        0      0        2 
  28 chr28_17472258     AAsi    A    G        0      0        2 
  28 chr28_17472258     AKia    A    G        0      0        2 
  28 chr28_17472258     AOna    A    G        0      0        2 
  28 chr28_17472258     ASom    A    G        0      0        2 
  28 chr28_17472258     HCab    A    G        0      0        2 
  28 chr28_17472258     HPrz    A    G        0      0        2 
  28 chr28_17472258     ZBoe    A    G        1      2        2 
  28 chr28_17472258     ZGre    A    G        0      0        2 
  28 chr28_17472258     ZHar    A    G        0      0        2 
  28 chr28_17472258   Sample    A    G        0      0        2 
  28 chr28_17475320     AAsi    A    G      0.5      1        2 
  28 chr28_17475320     AKia    A    G        0      0        2 
  28 chr28_17475320     AOna    A    G        0      0        2 
  28 chr28_17475320     ASom    A    G        0      0        2 
  28 chr28_17475320     HCab    A    G        0      0        2 
  28 chr28_17475320     HPrz    A    G        0      0        2 
  28 chr28_17475320     ZBoe    A    G        0      0        2 
  28 chr28_17475320     ZGre    A    G        0      0        2 
  28 chr28_17475320     ZHar    A    G        0      0        2 
  28 chr28_17475320   Sample    A    G        0      0        2 
  28 chr28_17482848     AAsi    T    C        0      0        2 
  28 chr28_17482848     AKia    T    C        0      0        2 
  28 chr28_17482848     AOna    T    C      0.5      1        2 
  28 chr28_17482848     ASom    T    C        0      0        2 
  28 chr28_17482848     HCab    T    C        0      0        2 
  28 chr28_17482848     HPrz    T    C        0      0        2 
  28 chr28_17482848     ZBoe    T    C        0      0        2 
  28 chr28_17482848     ZGre    T    C        0      0        2 
  28 chr28_17482848     ZHar    T    C        0      0        2 
  28 chr28_17482848   Sample    T    C        0      0        2 
  28 chr28_17485027     AAsi    T    C        0      0        2 
  28 chr28_17485027     AKia    T    C        0      0        2 
  28 chr28_17485027     AOna    T    C        0      0        2 
  28 chr28_17485027     ASom    T    C        0      0        2 
  28 chr28_17485027     HCab    T    C        0      0        2 
  28 chr28_17485027     HPrz    T    C        0      0        2 
  28 chr28_17485027     ZBoe    T    C        0      0        2 
  28 chr28_17485027     ZGre    T    C        0      0        2 
  28 chr28_17485027     ZHar    T    C      0.5      1        2 
  28 chr28_17485027   Sample    T    C        0      0        2 
  28 chr28_17485723     AAsi    T    C        0      0        2 
  28 chr28_17485723     AKia    T    C        0      0        2 
  28 chr28_17485723     AOna    T    C        0      0        2 
  28 chr28_17485723     ASom    T    C        0      0        2 
  28 chr28_17485723     HCab    T    C        0      0        2 
  28 chr28_17485723     HPrz    T    C        0      0        2 
  28 chr28_17485723     ZBoe    T    C      0.5      1        2 
  28 chr28_17485723     ZGre    T    C        0      0        2 
  28 chr28_17485723     ZHar    T    C        0      0        2 
  28 chr28_17485723   Sample    T    C        0      0        2 
  28 chr28_17490109     AAsi    A    G        0      0        2 
  28 chr28_17490109     AKia    A    G      0.5      1        2 
  28 chr28_17490109     AOna    A    G        0      0        2 
  28 chr28_17490109     ASom    A    G        0      0        2 
  28 chr28_17490109     HCab    A    G        0      0        2 
  28 chr28_17490109     HPrz    A    G        0      0        2 
  28 chr28_17490109     ZBoe    A    G        0      0        2 
  28 chr28_17490109     ZGre    A    G        0      0        2 
  28 chr28_17490109     ZHar    A    G        0      0        2 
  28 chr28_17490109   Sample    A    G        0      0        2 
  28 chr28_17495508     AAsi    T    G        0      0        2 
  28 chr28_17495508     AKia    T    G        0      0        2 
  28 chr28_17495508     AOna    T    G        0      0        2 
  28 chr28_17495508     ASom    T    G        0      0        2 
  28 chr28_17495508     HCab    T    G        0      0        2 
  28 chr28_17495508     HPrz    T    G        0      0        2 
  28 chr28_17495508     ZBoe    T    G      0.5      1        2 
  28 chr28_17495508     ZGre    T    G        0      0        2 
  28 chr28_17495508     ZHar    T    G        0      0        2 
  28 chr28_17495508   Sample    T    G        0      0        2 
  28 chr28_17495769     AAsi    A    G        0      0        2 
  28 chr28_17495769     AKia    A    G        0      0        2 
  28 chr28_17495769     AOna    A    G        0      0        2 
  28 chr28_17495769     ASom    A    G        0      0        2 
  28 chr28_17495769     HCab    A    G        1      2        2 
  28 chr28_17495769     HPrz    A    G        1      2        2 
  28 chr28_17495769     ZBoe    A    G        0      0        2 
  28 chr28_17495769     ZGre    A    G        0      0        2 
  28 chr28_17495769     ZHar    A    G        0      0        2 
  28 chr28_17495769   Sample    A    G        0      0        2 
  28 chr28_17496022     AAsi    A    G        0      0        2 
  28 chr28_17496022     AKia    A    G        0      0        2 
  28 chr28_17496022     AOna    A    G        0      0        2 
  28 chr28_17496022     ASom    A    G        0      0        2 
  28 chr28_17496022     HCab    A    G        1      2        2 
  28 chr28_17496022     HPrz    A    G        1      2        2 
  28 chr28_17496022     ZBoe    A    G        0      0        2 
  28 chr28_17496022     ZGre    A    G        0      0        2 
  28 chr28_17496022     ZHar    A    G        0      0        2 
  28 chr28_17496022   Sample    A    G        0      0        2 
  28 chr28_17505986     AAsi    A    G        0      0        2 
  28 chr28_17505986     AKia    A    G        0      0        2 
  28 chr28_17505986     AOna    A    G        0      0        2 
  28 chr28_17505986     ASom    A    G        0      0        2 
  28 chr28_17505986     HCab    A    G        0      0        2 
  28 chr28_17505986     HPrz    A    G        0      0        2 
  28 chr28_17505986     ZBoe    A    G        0      0        2 
  28 chr28_17505986     ZGre    A    G        1      2        2 
  28 chr28_17505986     ZHar    A    G        0      0        2 
  28 chr28_17505986   Sample    A    G        0      0        2 
  28 chr28_17511828     AAsi    T    C        0      0        2 
  28 chr28_17511828     AKia    T    C        0      0        2 
  28 chr28_17511828     AOna    T    C        0      0        2 
  28 chr28_17511828     ASom    T    C        0      0        2 
  28 chr28_17511828     HCab    T    C        0      0        2 
  28 chr28_17511828     HPrz    T    C        0      0        2 
  28 chr28_17511828     ZBoe    T    C        0      0        2 
  28 chr28_17511828     ZGre    T    C        0      0        2 
  28 chr28_17511828     ZHar    T    C      0.5      1        2 
  28 chr28_17511828   Sample    T    C        0      0        2 
  28 chr28_17518693     AAsi    A    G        0      0        2 
  28 chr28_17518693     AKia    A    G        0      0        2 
  28 chr28_17518693     AOna    A    G        0      0        2 
  28 chr28_17518693     ASom    A    G        0      0        2 
  28 chr28_17518693     HCab    A    G        0      0        2 
  28 chr28_17518693     HPrz    A    G        0      0        2 
  28 chr28_17518693     ZBoe    A    G      0.5      1        2 
  28 chr28_17518693     ZGre    A    G        0      0        2 
  28 chr28_17518693     ZHar    A    G        0      0        2 
  28 chr28_17518693   Sample    A    G        0      0        2 
  28 chr28_17519889     AAsi    G    A        0      0        2 
  28 chr28_17519889     AKia    G    A        0      0        2 
  28 chr28_17519889     AOna    G    A        0      0        2 
  28 chr28_17519889     ASom    G    A        0      0        2 
  28 chr28_17519889     HCab    G    A        0      0        2 
  28 chr28_17519889     HPrz    G    A        0      0        2 
  28 chr28_17519889     ZBoe    G    A        0      0        2 
  28 chr28_17519889     ZGre    G    A      0.5      1        2 
  28 chr28_17519889     ZHar    G    A        0      0        2 
  28 chr28_17519889   Sample    G    A        0      0        2 
  28 chr28_17520030     AAsi    G    A        0      0        2 
  28 chr28_17520030     AKia    G    A        0      0        2 
  28 chr28_17520030     AOna    G    A        0      0        2 
  28 chr28_17520030     ASom    G    A        0      0        2 
  28 chr28_17520030     HCab    G    A      0.5      1        2 
  28 chr28_17520030     HPrz    G    A        0      0        2 
  28 chr28_17520030     ZBoe    G    A        0      0        2 
  28 chr28_17520030     ZGre    G    A        0      0        2 
  28 chr28_17520030     ZHar    G    A        0      0        2 
  28 chr28_17520030   Sample    G    A        0      0        2 
  28 chr28_17526272     AAsi    G    A        0      0        2 
  28 chr28_17526272     AKia    G    A        0      0        2 
  28 chr28_17526272     AOna    G    A        0      0        2 
  28 chr28_17526272     ASom    G    A        0      0        2 
  28 chr28_17526272     HCab    G    A        0      0        2 
  28 chr28_17526272     HPrz    G    A        0      0        2 
  28 chr28_17526272     ZBoe    G    A        0      0        2 
  28 chr28_17526272     ZGre    G    A        0      0        2 
  28 chr28_17526272     ZHar    G    A        1      2        2 
  28 chr28_17526272   Sample    G    A        0      0        2 
  28 chr28_17527880     AAsi    T    G        0      0        2 
  28 chr28_17527880     AKia    T    G        0      0        2 
  28 chr28_17527880     AOna    T    G        0      0        2 
  28 chr28_17527880     ASom    T    G        0      0        2 
  28 chr28_17527880     HCab    T    G        0      0        2 
  28 chr28_17527880     HPrz    T    G        0      0        2 
  28 chr28_17527880     ZBoe    T    G        0      0        2 
  28 chr28_17527880     ZGre    T    G        0      0        2 
  28 chr28_17527880     ZHar    T    G        1      2        2 
  28 chr28_17527880   Sample    T    G        0      0        2 
  28 chr28_17528725     AAsi    A    G        0      0        2 
  28 chr28_17528725     AKia    A    G        0      0        2 
  28 chr28_17528725     AOna    A    G        0      0        2 
  28 chr28_17528725     ASom    A    G        0      0        2 
  28 chr28_17528725     HCab    A    G        0      0        2 
  28 chr28_17528725     HPrz    A    G        0      0        2 
  28 chr28_17528725     ZBoe    A    G      0.5      1        2 
  28 chr28_17528725     ZGre    A    G        0      0        2 
  28 chr28_17528725     ZHar    A    G        0      0        2 
  28 chr28_17528725   Sample    A    G        0      0        2 
  28 chr28_17544316     AAsi    C    T        0      0        2 
  28 chr28_17544316     AKia    C    T        1      2        2 
  28 chr28_17544316     AOna    C    T        0      0        2 
  28 chr28_17544316     ASom    C    T        0      0        2 
  28 chr28_17544316     HCab    C    T        0      0        2 
  28 chr28_17544316     HPrz    C    T        0      0        2 
  28 chr28_17544316     ZBoe    C    T        0      0        2 
  28 chr28_17544316     ZGre    C    T        0      0        2 
  28 chr28_17544316     ZHar    C    T        0      0        2 
  28 chr28_17544316   Sample    C    T        0      0        2 
  28 chr28_17548036     AAsi    G    C        0      0        2 
  28 chr28_17548036     AKia    G    C        0      0        2 
  28 chr28_17548036     AOna    G    C        1      2        2 
  28 chr28_17548036     ASom    G    C        0      0        2 
  28 chr28_17548036     HCab    G    C        0      0        2 
  28 chr28_17548036     HPrz    G    C        0      0        2 
  28 chr28_17548036     ZBoe    G    C        0      0        2 
  28 chr28_17548036     ZGre    G    C        0      0        2 
  28 chr28_17548036     ZHar    G    C        0      0        2 
  28 chr28_17548036   Sample    G    C        0      0        2 
  28 chr28_17553630     AAsi    A    G        0      0        2 
  28 chr28_17553630     AKia    A    G        0      0        2 
  28 chr28_17553630     AOna    A    G        0      0        2 
  28 chr28_17553630     ASom    A    G        0      0        2 
  28 chr28_17553630     HCab    A    G        1      2        2 
  28 chr28_17553630     HPrz    A    G        1      2        2 
  28 chr28_17553630     ZBoe    A    G        0      0        2 
  28 chr28_17553630     ZGre    A    G        0      0        2 
  28 chr28_17553630     ZHar    A    G        0      0        2 
  28 chr28_17553630   Sample    A    G        0      0        2 
  28 chr28_17554665     AAsi    T    C        0      0        2 
  28 chr28_17554665     AKia    T    C        0      0        2 
  28 chr28_17554665     AOna    T    C        0      0        2 
  28 chr28_17554665     ASom    T    C        0      0        2 
  28 chr28_17554665     HCab    T    C        0      0        2 
  28 chr28_17554665     HPrz    T    C        0      0        2 
  28 chr28_17554665     ZBoe    T    C        0      0        2 
  28 chr28_17554665     ZGre    T    C        1      2        2 
  28 chr28_17554665     ZHar    T    C        0      0        2 
  28 chr28_17554665   Sample    T    C        0      0        2 
  28 chr28_17558796     AAsi    T    C        0      0        2 
  28 chr28_17558796     AKia    T    C        0      0        2 
  28 chr28_17558796     AOna    T    C        0      0        2 
  28 chr28_17558796     ASom    T    C        0      0        2 
  28 chr28_17558796     HCab    T    C        1      2        2 
  28 chr28_17558796     HPrz    T    C        1      2        2 
  28 chr28_17558796     ZBoe    T    C        0      0        2 
  28 chr28_17558796     ZGre    T    C        0      0        2 
  28 chr28_17558796     ZHar    T    C        0      0        2 
  28 chr28_17558796   Sample    T    C        0      0        2 
  28 chr28_17562109     AAsi    G    C        0      0        2 
  28 chr28_17562109     AKia    G    C        0      0        2 
  28 chr28_17562109     AOna    G    C      0.5      1        2 
  28 chr28_17562109     ASom    G    C        0      0        2 
  28 chr28_17562109     HCab    G    C        0      0        2 
  28 chr28_17562109     HPrz    G    C        0      0        2 
  28 chr28_17562109     ZBoe    G    C        0      0        2 
  28 chr28_17562109     ZGre    G    C        0      0        2 
  28 chr28_17562109     ZHar    G    C        0      0        2 
  28 chr28_17562109   Sample    G    C        0      0        2 
  28 chr28_17564713     AAsi    C    A        0      0        2 
  28 chr28_17564713     AKia    C    A        0      0        2 
  28 chr28_17564713     AOna    C    A        0      0        2 
  28 chr28_17564713     ASom    C    A        1      2        2 
  28 chr28_17564713     HCab    C    A        0      0        2 
  28 chr28_17564713     HPrz    C    A        0      0        2 
  28 chr28_17564713     ZBoe    C    A        0      0        2 
  28 chr28_17564713     ZGre    C    A        0      0        2 
  28 chr28_17564713     ZHar    C    A        0      0        2 
  28 chr28_17564713   Sample    C    A        0      0        2 
  28 chr28_17576561     AAsi    A    G        0      0        2 
  28 chr28_17576561     AKia    A    G        0      0        2 
  28 chr28_17576561     AOna    A    G      0.5      1        2 
  28 chr28_17576561     ASom    A    G        0      0        2 
  28 chr28_17576561     HCab    A    G      0.5      1        2 
  28 chr28_17576561     HPrz    A    G        1      2        2 
  28 chr28_17576561     ZBoe    A    G        0      0        2 
  28 chr28_17576561     ZGre    A    G        0      0        2 
  28 chr28_17576561     ZHar    A    G        0      0        2 
  28 chr28_17576561   Sample    A    G        0      0        2 
  28 chr28_17579850     AAsi    C    A        0      0        2 
  28 chr28_17579850     AKia    C    A        0      0        2 
  28 chr28_17579850     AOna    C    A        0      0        2 
  28 chr28_17579850     ASom    C    A        0      0        2 
  28 chr28_17579850     HCab    C    A        0      0        2 
  28 chr28_17579850     HPrz    C    A        0      0        2 
  28 chr28_17579850     ZBoe    C    A      0.5      1        2 
  28 chr28_17579850     ZGre    C    A        0      0        2 
  28 chr28_17579850     ZHar    C    A        0      0        2 
  28 chr28_17579850   Sample    C    A        0      0        2 
  28 chr28_17588478     AAsi    T    C        0      0        2 
  28 chr28_17588478     AKia    T    C        0      0        2 
  28 chr28_17588478     AOna    T    C        0      0        2 
  28 chr28_17588478     ASom    T    C        0      0        2 
  28 chr28_17588478     HCab    T    C        1      2        2 
  28 chr28_17588478     HPrz    T    C        1      2        2 
  28 chr28_17588478     ZBoe    T    C        0      0        2 
  28 chr28_17588478     ZGre    T    C        0      0        2 
  28 chr28_17588478     ZHar    T    C        0      0        2 
  28 chr28_17588478   Sample    T    C        0      0        2 
  28 chr28_17610125     AAsi    C    T        0      0        2 
  28 chr28_17610125     AKia    C    T        0      0        2 
  28 chr28_17610125     AOna    C    T        0      0        2 
  28 chr28_17610125     ASom    C    T        0      0        2 
  28 chr28_17610125     HCab    C    T        1      2        2 
  28 chr28_17610125     HPrz    C    T        1      2        2 
  28 chr28_17610125     ZBoe    C    T        0      0        2 
  28 chr28_17610125     ZGre    C    T        0      0        2 
  28 chr28_17610125     ZHar    C    T        0      0        2 
  28 chr28_17610125   Sample    C    T        0      0        2 
  28 chr28_17610175     AAsi    T    C        0      0        2 
  28 chr28_17610175     AKia    T    C        0      0        2 
  28 chr28_17610175     AOna    T    C        0      0        2 
  28 chr28_17610175     ASom    T    C        0      0        2 
  28 chr28_17610175     HCab    T    C      0.5      1        2 
  28 chr28_17610175     HPrz    T    C        0      0        2 
  28 chr28_17610175     ZBoe    T    C        0      0        2 
  28 chr28_17610175     ZGre    T    C        0      0        2 
  28 chr28_17610175     ZHar    T    C        0      0        2 
  28 chr28_17610175   Sample    T    C        0      0        2 
  28 chr28_17610859     AAsi    A    G        0      0        2 
  28 chr28_17610859     AKia    A    G        0      0        2 
  28 chr28_17610859     AOna    A    G        0      0        2 
  28 chr28_17610859     ASom    A    G        0      0        2 
  28 chr28_17610859     HCab    A    G        1      2        2 
  28 chr28_17610859     HPrz    A    G        1      2        2 
  28 chr28_17610859     ZBoe    A    G        0      0        2 
  28 chr28_17610859     ZGre    A    G        0      0        2 
  28 chr28_17610859     ZHar    A    G        0      0        2 
  28 chr28_17610859   Sample    A    G        0      0        2 
  28 chr28_17638747     AAsi    T    C        0      0        2 
  28 chr28_17638747     AKia    T    C        0      0        2 
  28 chr28_17638747     AOna    T    C        0      0        2 
  28 chr28_17638747     ASom    T    C        0      0        2 
  28 chr28_17638747     HCab    T    C        0      0        2 
  28 chr28_17638747     HPrz    T    C        0      0        2 
  28 chr28_17638747     ZBoe    T    C        0      0        2 
  28 chr28_17638747     ZGre    T    C        0      0        2 
  28 chr28_17638747     ZHar    T    C      0.5      1        2 
  28 chr28_17638747   Sample    T    C        0      0        2 
  28 chr28_17641188     AAsi    C    T        0      0        2 
  28 chr28_17641188     AKia    C    T        0      0        2 
  28 chr28_17641188     AOna    C    T        0      0        2 
  28 chr28_17641188     ASom    C    T        0      0        2 
  28 chr28_17641188     HCab    C    T        0      0        2 
  28 chr28_17641188     HPrz    C    T        0      0        2 
  28 chr28_17641188     ZBoe    C    T        0      0        2 
  28 chr28_17641188     ZGre    C    T      0.5      1        2 
  28 chr28_17641188     ZHar    C    T        0      0        2 
  28 chr28_17641188   Sample    C    T        0      0        2 
  28 chr28_17650962     AAsi    A    G        0      0        2 
  28 chr28_17650962     AKia    A    G        0      0        2 
  28 chr28_17650962     AOna    A    G        0      0        2 
  28 chr28_17650962     ASom    A    G        0      0        2 
  28 chr28_17650962     HCab    A    G        0      0        2 
  28 chr28_17650962     HPrz    A    G        1      2        2 
  28 chr28_17650962     ZBoe    A    G        0      0        2 
  28 chr28_17650962     ZGre    A    G        0      0        2 
  28 chr28_17650962     ZHar    A    G        0      0        2 
  28 chr28_17650962   Sample    A    G        0      0        2 
  28 chr28_17656075     AAsi    A    G        0      0        2 
  28 chr28_17656075     AKia    A    G        0      0        2 
  28 chr28_17656075     AOna    A    G        0      0        2 
  28 chr28_17656075     ASom    A    G        0      0        2 
  28 chr28_17656075     HCab    A    G        0      0        2 
  28 chr28_17656075     HPrz    A    G        1      2        2 
  28 chr28_17656075     ZBoe    A    G        0      0        2 
  28 chr28_17656075     ZGre    A    G        0      0        2 
  28 chr28_17656075     ZHar    A    G        0      0        2 
  28 chr28_17656075   Sample    A    G        0      0        2 
  28 chr28_17663190     AAsi    T    A        0      0        2 
  28 chr28_17663190     AKia    T    A        0      0        2 
  28 chr28_17663190     AOna    T    A        0      0        2 
  28 chr28_17663190     ASom    T    A        0      0        2 
  28 chr28_17663190     HCab    T    A        1      2        2 
  28 chr28_17663190     HPrz    T    A        1      2        2 
  28 chr28_17663190     ZBoe    T    A        0      0        2 
  28 chr28_17663190     ZGre    T    A        0      0        2 
  28 chr28_17663190     ZHar    T    A        0      0        2 
  28 chr28_17663190   Sample    T    A        0      0        2 
  28 chr28_17666359     AAsi    T    A        0      0        2 
  28 chr28_17666359     AKia    T    A        0      0        2 
  28 chr28_17666359     AOna    T    A        0      0        2 
  28 chr28_17666359     ASom    T    A        0      0        2 
  28 chr28_17666359     HCab    T    A        1      2        2 
  28 chr28_17666359     HPrz    T    A        1      2        2 
  28 chr28_17666359     ZBoe    T    A        0      0        2 
  28 chr28_17666359     ZGre    T    A        0      0        2 
  28 chr28_17666359     ZHar    T    A        0      0        2 
  28 chr28_17666359   Sample    T    A        0      0        2 
  28 chr28_17674908     AAsi    T    C        0      0        2 
  28 chr28_17674908     AKia    T    C        0      0        2 
  28 chr28_17674908     AOna    T    C        0      0        2 
  28 chr28_17674908     ASom    T    C        0      0        2 
  28 chr28_17674908     HCab    T    C        1      2        2 
  28 chr28_17674908     HPrz    T    C        1      2        2 
  28 chr28_17674908     ZBoe    T    C        0      0        2 
  28 chr28_17674908     ZGre    T    C        0      0        2 
  28 chr28_17674908     ZHar    T    C        0      0        2 
  28 chr28_17674908   Sample    T    C        0      0        2 
  28 chr28_17675467     AAsi    G    A        0      0        2 
  28 chr28_17675467     AKia    G    A        0      0        2 
  28 chr28_17675467     AOna    G    A        0      0        2 
  28 chr28_17675467     ASom    G    A        0      0        2 
  28 chr28_17675467     HCab    G    A        0      0        2 
  28 chr28_17675467     HPrz    G    A        0      0        2 
  28 chr28_17675467     ZBoe    G    A        0      0        2 
  28 chr28_17675467     ZGre    G    A        0      0        2 
  28 chr28_17675467     ZHar    G    A      0.5      1        2 
  28 chr28_17675467   Sample    G    A        0      0        2 
  28 chr28_17678051     AAsi    G    C        0      0        2 
  28 chr28_17678051     AKia    G    C        0      0        2 
  28 chr28_17678051     AOna    G    C        0      0        2 
  28 chr28_17678051     ASom    G    C        0      0        2 
  28 chr28_17678051     HCab    G    C        1      2        2 
  28 chr28_17678051     HPrz    G    C        1      2        2 
  28 chr28_17678051     ZBoe    G    C        0      0        2 
  28 chr28_17678051     ZGre    G    C        0      0        2 
  28 chr28_17678051     ZHar    G    C        0      0        2 
  28 chr28_17678051   Sample    G    C        0      0        2 
  28 chr28_17688223     AAsi    A    G        0      0        2 
  28 chr28_17688223     AKia    A    G        0      0        2 
  28 chr28_17688223     AOna    A    G        0      0        2 
  28 chr28_17688223     ASom    A    G        0      0        2 
  28 chr28_17688223     HCab    A    G        1      2        2 
  28 chr28_17688223     HPrz    A    G        1      2        2 
  28 chr28_17688223     ZBoe    A    G        0      0        2 
  28 chr28_17688223     ZGre    A    G        0      0        2 
  28 chr28_17688223     ZHar    A    G        0      0        2 
  28 chr28_17688223   Sample    A    G        0      0        2 
  28 chr28_17690327     AAsi    A    G        0      0        2 
  28 chr28_17690327     AKia    A    G        0      0        2 
  28 chr28_17690327     AOna    A    G        0      0        2 
  28 chr28_17690327     ASom    A    G        0      0        2 
  28 chr28_17690327     HCab    A    G        1      2        2 
  28 chr28_17690327     HPrz    A    G        1      2        2 
  28 chr28_17690327     ZBoe    A    G        0      0        2 
  28 chr28_17690327     ZGre    A    G        0      0        2 
  28 chr28_17690327     ZHar    A    G        0      0        2 
  28 chr28_17690327   Sample    A    G        0      0        2 
  28 chr28_17690696     AAsi    G    C        0      0        2 
  28 chr28_17690696     AKia    G    C        0      0        2 
  28 chr28_17690696     AOna    G    C        0      0        2 
  28 chr28_17690696     ASom    G    C        0      0        2 
  28 chr28_17690696     HCab    G    C        1      2        2 
  28 chr28_17690696     HPrz    G    C        1      2        2 
  28 chr28_17690696     ZBoe    G    C        0      0        2 
  28 chr28_17690696     ZGre    G    C        0      0        2 
  28 chr28_17690696     ZHar    G    C        0      0        2 
  28 chr28_17690696   Sample    G    C        0      0        2 
  28 chr28_17693404     AAsi    C    T        0      0        2 
  28 chr28_17693404     AKia    C    T        0      0        2 
  28 chr28_17693404     AOna    C    T        0      0        2 
  28 chr28_17693404     ASom    C    T        0      0        2 
  28 chr28_17693404     HCab    C    T        1      2        2 
```
