## Supplementary File 6. Zonkey (Schubert et al. 2017) report for donkey specimen Ancient6. for "No genetic evidence yet for hinnies at Mazongshan (400-160 BCE), northwestern China": incl_ts.frq.strat (part 280 of 295)

```
  28 chr28_17693404     HPrz    C    T        1      2        2 
  28 chr28_17693404     ZBoe    C    T        0      0        2 
  28 chr28_17693404     ZGre    C    T        0      0        2 
  28 chr28_17693404     ZHar    C    T        0      0        2 
  28 chr28_17693404   Sample    C    T        0      0        2 
  28 chr28_17705025     AAsi    T    C        0      0        2 
  28 chr28_17705025     AKia    T    C        0      0        2 
  28 chr28_17705025     AOna    T    C        0      0        2 
  28 chr28_17705025     ASom    T    C        0      0        2 
  28 chr28_17705025     HCab    T    C        1      2        2 
  28 chr28_17705025     HPrz    T    C        1      2        2 
  28 chr28_17705025     ZBoe    T    C        0      0        2 
  28 chr28_17705025     ZGre    T    C        0      0        2 
  28 chr28_17705025     ZHar    T    C        0      0        2 
  28 chr28_17705025   Sample    T    C        0      0        2 
  28 chr28_17713504     AAsi    T    C      0.5      1        2 
  28 chr28_17713504     AKia    T    C        0      0        2 
  28 chr28_17713504     AOna    T    C        0      0        2 
  28 chr28_17713504     ASom    T    C        0      0        2 
  28 chr28_17713504     HCab    T    C        0      0        2 
  28 chr28_17713504     HPrz    T    C        0      0        2 
  28 chr28_17713504     ZBoe    T    C        0      0        2 
  28 chr28_17713504     ZGre    T    C        0      0        2 
  28 chr28_17713504     ZHar    T    C        0      0        2 
  28 chr28_17713504   Sample    T    C        0      0        2 
  28 chr28_17715775     AAsi    A    T        0      0        2 
  28 chr28_17715775     AKia    A    T        0      0        2 
  28 chr28_17715775     AOna    A    T        0      0        2 
  28 chr28_17715775     ASom    A    T        0      0        2 
  28 chr28_17715775     HCab    A    T        0      0        2 
  28 chr28_17715775     HPrz    A    T        0      0        2 
  28 chr28_17715775     ZBoe    A    T        1      2        2 
  28 chr28_17715775     ZGre    A    T        0      0        2 
  28 chr28_17715775     ZHar    A    T        1      2        2 
  28 chr28_17715775   Sample    A    T        0      0        2 
  28 chr28_17715776     AAsi    G    T        0      0        2 
  28 chr28_17715776     AKia    G    T        0      0        2 
  28 chr28_17715776     AOna    G    T        0      0        2 
  28 chr28_17715776     ASom    G    T        0      0        2 
  28 chr28_17715776     HCab    G    T        0      0        2 
  28 chr28_17715776     HPrz    G    T        0      0        2 
  28 chr28_17715776     ZBoe    G    T        1      2        2 
  28 chr28_17715776     ZGre    G    T        0      0        2 
  28 chr28_17715776     ZHar    G    T        0      0        2 
  28 chr28_17715776   Sample    G    T        0      0        2 
  28 chr28_17717961     AAsi    T    C        0      0        2 
  28 chr28_17717961     AKia    T    C        0      0        2 
  28 chr28_17717961     AOna    T    C        0      0        2 
  28 chr28_17717961     ASom    T    C        0      0        2 
  28 chr28_17717961     HCab    T    C        0      0        2 
  28 chr28_17717961     HPrz    T    C        0      0        2 
  28 chr28_17717961     ZBoe    T    C        0      0        2 
  28 chr28_17717961     ZGre    T    C        1      2        2 
  28 chr28_17717961     ZHar    T    C        0      0        2 
  28 chr28_17717961   Sample    T    C        0      0        2 
  28 chr28_17726668     AAsi    A    T      0.5      1        2 
  28 chr28_17726668     AKia    A    T        0      0        2 
  28 chr28_17726668     AOna    A    T        0      0        2 
  28 chr28_17726668     ASom    A    T        0      0        2 
  28 chr28_17726668     HCab    A    T        0      0        2 
  28 chr28_17726668     HPrz    A    T        0      0        2 
  28 chr28_17726668     ZBoe    A    T        0      0        2 
  28 chr28_17726668     ZGre    A    T        0      0        2 
  28 chr28_17726668     ZHar    A    T        0      0        2 
  28 chr28_17726668   Sample    A    T        0      0        2 
  28 chr28_17736867     AAsi    T    C        0      0        2 
  28 chr28_17736867     AKia    T    C        0      0        2 
  28 chr28_17736867     AOna    T    C        0      0        2 
  28 chr28_17736867     ASom    T    C        0      0        2 
  28 chr28_17736867     HCab    T    C      0.5      1        2 
  28 chr28_17736867     HPrz    T    C        0      0        2 
  28 chr28_17736867     ZBoe    T    C        0      0        2 
  28 chr28_17736867     ZGre    T    C        0      0        2 
  28 chr28_17736867     ZHar    T    C        0      0        2 
  28 chr28_17736867   Sample    T    C        0      0        2 
  28 chr28_17741303     AAsi    C    G        0      0        2 
  28 chr28_17741303     AKia    C    G        0      0        2 
  28 chr28_17741303     AOna    C    G      0.5      1        2 
  28 chr28_17741303     ASom    C    G        0      0        2 
  28 chr28_17741303     HCab    C    G        0      0        2 
  28 chr28_17741303     HPrz    C    G        0      0        2 
  28 chr28_17741303     ZBoe    C    G        0      0        2 
  28 chr28_17741303     ZGre    C    G        0      0        2 
  28 chr28_17741303     ZHar    C    G        0      0        2 
  28 chr28_17741303   Sample    C    G        0      0        2 
  28 chr28_17750064     AAsi    A    G        1      2        2 
  28 chr28_17750064     AKia    A    G        1      2        2 
  28 chr28_17750064     AOna    A    G      0.5      1        2 
  28 chr28_17750064     ASom    A    G        1      2        2 
  28 chr28_17750064     HCab    A    G        0      0        2 
  28 chr28_17750064     HPrz    A    G        0      0        2 
  28 chr28_17750064     ZBoe    A    G        0      0        2 
  28 chr28_17750064     ZGre    A    G        0      0        2 
  28 chr28_17750064     ZHar    A    G        0      0        2 
  28 chr28_17750064   Sample    A    G        1      2        2 
  28 chr28_17750093     AAsi    A    G        0      0        2 
  28 chr28_17750093     AKia    A    G        0      0        2 
  28 chr28_17750093     AOna    A    G        0      0        2 
  28 chr28_17750093     ASom    A    G        0      0        2 
  28 chr28_17750093     HCab    A    G        0      0        2 
  28 chr28_17750093     HPrz    A    G        0      0        2 
  28 chr28_17750093     ZBoe    A    G        1      2        2 
  28 chr28_17750093     ZGre    A    G        0      0        2 
  28 chr28_17750093     ZHar    A    G        0      0        2 
  28 chr28_17750093   Sample    A    G        0      0        2 
  28 chr28_17751543     AAsi    G    C        0      0        2 
  28 chr28_17751543     AKia    G    C        0      0        2 
  28 chr28_17751543     AOna    G    C        0      0        2 
  28 chr28_17751543     ASom    G    C        0      0        2 
  28 chr28_17751543     HCab    G    C        0      0        2 
  28 chr28_17751543     HPrz    G    C        0      0        2 
  28 chr28_17751543     ZBoe    G    C        1      2        2 
  28 chr28_17751543     ZGre    G    C        0      0        2 
  28 chr28_17751543     ZHar    G    C        0      0        2 
  28 chr28_17751543   Sample    G    C        0      0        2 
  28 chr28_17753954     AAsi    G    C        0      0        2 
  28 chr28_17753954     AKia    G    C        0      0        2 
  28 chr28_17753954     AOna    G    C        0      0        2 
  28 chr28_17753954     ASom    G    C        0      0        2 
  28 chr28_17753954     HCab    G    C        0      0        2 
  28 chr28_17753954     HPrz    G    C        0      0        2 
  28 chr28_17753954     ZBoe    G    C        0      0        2 
  28 chr28_17753954     ZGre    G    C        1      2        2 
  28 chr28_17753954     ZHar    G    C        0      0        2 
  28 chr28_17753954   Sample    G    C        0      0        2 
  28 chr28_17755993     AAsi    T    C        0      0        2 
  28 chr28_17755993     AKia    T    C        0      0        2 
  28 chr28_17755993     AOna    T    C        0      0        2 
  28 chr28_17755993     ASom    T    C        0      0        2 
  28 chr28_17755993     HCab    T    C        0      0        2 
  28 chr28_17755993     HPrz    T    C        0      0        2 
  28 chr28_17755993     ZBoe    T    C        0      0        2 
  28 chr28_17755993     ZGre    T    C        1      2        2 
  28 chr28_17755993     ZHar    T    C        0      0        2 
  28 chr28_17755993   Sample    T    C        0      0        2 
  28 chr28_17788515     AAsi    C    A        0      0        2 
  28 chr28_17788515     AKia    C    A        0      0        2 
  28 chr28_17788515     AOna    C    A        0      0        2 
  28 chr28_17788515     ASom    C    A        0      0        2 
  28 chr28_17788515     HCab    C    A        0      0        2 
  28 chr28_17788515     HPrz    C    A        0      0        2 
  28 chr28_17788515     ZBoe    C    A        0      0        2 
  28 chr28_17788515     ZGre    C    A      0.5      1        2 
  28 chr28_17788515     ZHar    C    A        0      0        2 
  28 chr28_17788515   Sample    C    A        0      0        2 
  28 chr28_17798157     AAsi    C    T        0      0        2 
  28 chr28_17798157     AKia    C    T        0      0        2 
  28 chr28_17798157     AOna    C    T        0      0        2 
  28 chr28_17798157     ASom    C    T        0      0        2 
  28 chr28_17798157     HCab    C    T        1      2        2 
  28 chr28_17798157     HPrz    C    T        1      2        2 
  28 chr28_17798157     ZBoe    C    T        0      0        2 
  28 chr28_17798157     ZGre    C    T        0      0        2 
  28 chr28_17798157     ZHar    C    T        0      0        2 
  28 chr28_17798157   Sample    C    T        0      0        2 
  28 chr28_17800459     AAsi    G    T        0      0        2 
  28 chr28_17800459     AKia    G    T        0      0        2 
  28 chr28_17800459     AOna    G    T        0      0        2 
  28 chr28_17800459     ASom    G    T        0      0        2 
  28 chr28_17800459     HCab    G    T        0      0        2 
  28 chr28_17800459     HPrz    G    T        0      0        2 
  28 chr28_17800459     ZBoe    G    T      0.5      1        2 
  28 chr28_17800459     ZGre    G    T        0      0        2 
  28 chr28_17800459     ZHar    G    T        0      0        2 
  28 chr28_17800459   Sample    G    T        0      0        2 
  28 chr28_17804233     AAsi    A    G        0      0        2 
  28 chr28_17804233     AKia    A    G        0      0        2 
  28 chr28_17804233     AOna    A    G        0      0        2 
  28 chr28_17804233     ASom    A    G        0      0        2 
  28 chr28_17804233     HCab    A    G        0      0        2 
  28 chr28_17804233     HPrz    A    G        0      0        2 
  28 chr28_17804233     ZBoe    A    G        0      0        2 
  28 chr28_17804233     ZGre    A    G        0      0        2 
  28 chr28_17804233     ZHar    A    G        1      2        2 
  28 chr28_17804233   Sample    A    G        0      0        2 
  28 chr28_17807234     AAsi    C    T        0      0        2 
  28 chr28_17807234     AKia    C    T        0      0        2 
  28 chr28_17807234     AOna    C    T        0      0        2 
  28 chr28_17807234     ASom    C    T        0      0        2 
  28 chr28_17807234     HCab    C    T        1      2        2 
  28 chr28_17807234     HPrz    C    T        1      2        2 
  28 chr28_17807234     ZBoe    C    T        0      0        2 
  28 chr28_17807234     ZGre    C    T        0      0        2 
  28 chr28_17807234     ZHar    C    T        0      0        2 
  28 chr28_17807234   Sample    C    T        0      0        2 
  28 chr28_17807300     AAsi    C    T        0      0        2 
  28 chr28_17807300     AKia    C    T        0      0        2 
  28 chr28_17807300     AOna    C    T        0      0        2 
  28 chr28_17807300     ASom    C    T        0      0        2 
  28 chr28_17807300     HCab    C    T        0      0        2 
  28 chr28_17807300     HPrz    C    T        0      0        2 
  28 chr28_17807300     ZBoe    C    T        1      2        2 
  28 chr28_17807300     ZGre    C    T        0      0        2 
  28 chr28_17807300     ZHar    C    T        0      0        2 
  28 chr28_17807300   Sample    C    T        0      0        2 
  28 chr28_17807609     AAsi    A    G        0      0        2 
  28 chr28_17807609     AKia    A    G        0      0        2 
  28 chr28_17807609     AOna    A    G        0      0        2 
  28 chr28_17807609     ASom    A    G        0      0        2 
  28 chr28_17807609     HCab    A    G      0.5      1        2 
  28 chr28_17807609     HPrz    A    G        0      0        2 
  28 chr28_17807609     ZBoe    A    G        0      0        2 
  28 chr28_17807609     ZGre    A    G        0      0        2 
  28 chr28_17807609     ZHar    A    G        0      0        2 
  28 chr28_17807609   Sample    A    G        0      0        2 
  28 chr28_17813866     AAsi    T    A        1      2        2 
  28 chr28_17813866     AKia    T    A        0      0        2 
  28 chr28_17813866     AOna    T    A        0      0        2 
  28 chr28_17813866     ASom    T    A        0      0        2 
  28 chr28_17813866     HCab    T    A        0      0        2 
  28 chr28_17813866     HPrz    T    A        0      0        2 
  28 chr28_17813866     ZBoe    T    A        0      0        2 
  28 chr28_17813866     ZGre    T    A        0      0        2 
  28 chr28_17813866     ZHar    T    A        0      0        2 
  28 chr28_17813866   Sample    T    A        1      2        2 
  28 chr28_17814199     AAsi    A    G        0      0        2 
  28 chr28_17814199     AKia    A    G        0      0        2 
  28 chr28_17814199     AOna    A    G      0.5      1        2 
  28 chr28_17814199     ASom    A    G        0      0        2 
  28 chr28_17814199     HCab    A    G        0      0        2 
  28 chr28_17814199     HPrz    A    G        0      0        2 
  28 chr28_17814199     ZBoe    A    G        0      0        2 
  28 chr28_17814199     ZGre    A    G        0      0        2 
  28 chr28_17814199     ZHar    A    G        0      0        2 
  28 chr28_17814199   Sample    A    G        0      0        2 
  28 chr28_17815239     AAsi    C    T        0      0        2 
  28 chr28_17815239     AKia    C    T        0      0        2 
  28 chr28_17815239     AOna    C    T        0      0        2 
  28 chr28_17815239     ASom    C    T        0      0        2 
  28 chr28_17815239     HCab    C    T        0      0        2 
  28 chr28_17815239     HPrz    C    T        0      0        2 
  28 chr28_17815239     ZBoe    C    T        1      2        2 
  28 chr28_17815239     ZGre    C    T        0      0        2 
  28 chr28_17815239     ZHar    C    T        0      0        2 
  28 chr28_17815239   Sample    C    T        0      0        2 
  28 chr28_17816042     AAsi    T    C        0      0        2 
  28 chr28_17816042     AKia    T    C        0      0        2 
  28 chr28_17816042     AOna    T    C        0      0        2 
  28 chr28_17816042     ASom    T    C        0      0        2 
  28 chr28_17816042     HCab    T    C        0      0        2 
  28 chr28_17816042     HPrz    T    C        0      0        2 
  28 chr28_17816042     ZBoe    T    C        0      0        2 
  28 chr28_17816042     ZGre    T    C        1      2        2 
  28 chr28_17816042     ZHar    T    C        0      0        2 
  28 chr28_17816042   Sample    T    C        0      0        2 
  28 chr28_17816795     AAsi    T    C        0      0        2 
  28 chr28_17816795     AKia    T    C        1      2        2 
  28 chr28_17816795     AOna    T    C      0.5      1        2 
  28 chr28_17816795     ASom    T    C        0      0        2 
  28 chr28_17816795     HCab    T    C        0      0        2 
  28 chr28_17816795     HPrz    T    C        0      0        2 
  28 chr28_17816795     ZBoe    T    C        0      0        2 
  28 chr28_17816795     ZGre    T    C        0      0        2 
  28 chr28_17816795     ZHar    T    C        0      0        2 
  28 chr28_17816795   Sample    T    C        0      0        2 
  28 chr28_17825243     AAsi    A    G        0      0        2 
  28 chr28_17825243     AKia    A    G        0      0        2 
  28 chr28_17825243     AOna    A    G        0      0        2 
  28 chr28_17825243     ASom    A    G        0      0        2 
  28 chr28_17825243     HCab    A    G        0      0        2 
  28 chr28_17825243     HPrz    A    G        0      0        2 
  28 chr28_17825243     ZBoe    A    G        0      0        2 
  28 chr28_17825243     ZGre    A    G        1      2        2 
  28 chr28_17825243     ZHar    A    G        0      0        2 
  28 chr28_17825243   Sample    A    G        0      0        2 
  28 chr28_17829900     AAsi    C    G        0      0        2 
  28 chr28_17829900     AKia    C    G        0      0        2 
  28 chr28_17829900     AOna    C    G        0      0        2 
  28 chr28_17829900     ASom    C    G        1      2        2 
  28 chr28_17829900     HCab    C    G        0      0        2 
  28 chr28_17829900     HPrz    C    G        0      0        2 
  28 chr28_17829900     ZBoe    C    G        0      0        2 
  28 chr28_17829900     ZGre    C    G        0      0        2 
  28 chr28_17829900     ZHar    C    G        0      0        2 
  28 chr28_17829900   Sample    C    G        0      0        2 
  28 chr28_17834975     AAsi    G    A        0      0        2 
  28 chr28_17834975     AKia    G    A        0      0        2 
  28 chr28_17834975     AOna    G    A        0      0        2 
  28 chr28_17834975     ASom    G    A        0      0        2 
  28 chr28_17834975     HCab    G    A        0      0        2 
  28 chr28_17834975     HPrz    G    A        0      0        2 
  28 chr28_17834975     ZBoe    G    A        1      2        2 
  28 chr28_17834975     ZGre    G    A        1      2        2 
  28 chr28_17834975     ZHar    G    A        0      0        2 
  28 chr28_17834975   Sample    G    A        0      0        2 
  28 chr28_17838493     AAsi    C    T        0      0        2 
  28 chr28_17838493     AKia    C    T        0      0        2 
  28 chr28_17838493     AOna    C    T        0      0        2 
  28 chr28_17838493     ASom    C    T        0      0        2 
  28 chr28_17838493     HCab    C    T        0      0        2 
  28 chr28_17838493     HPrz    C    T        0      0        2 
  28 chr28_17838493     ZBoe    C    T        1      2        2 
  28 chr28_17838493     ZGre    C    T        1      2        2 
  28 chr28_17838493     ZHar    C    T        0      0        2 
  28 chr28_17838493   Sample    C    T        0      0        2 
  28 chr28_17846321     AAsi    A    G        0      0        2 
  28 chr28_17846321     AKia    A    G        0      0        2 
  28 chr28_17846321     AOna    A    G        0      0        2 
  28 chr28_17846321     ASom    A    G        0      0        2 
  28 chr28_17846321     HCab    A    G        1      2        2 
  28 chr28_17846321     HPrz    A    G        1      2        2 
  28 chr28_17846321     ZBoe    A    G        0      0        2 
  28 chr28_17846321     ZGre    A    G        0      0        2 
  28 chr28_17846321     ZHar    A    G        0      0        2 
  28 chr28_17846321   Sample    A    G        0      0        2 
  28 chr28_17850758     AAsi    A    G        0      0        2 
  28 chr28_17850758     AKia    A    G        0      0        2 
  28 chr28_17850758     AOna    A    G        0      0        2 
  28 chr28_17850758     ASom    A    G        0      0        2 
  28 chr28_17850758     HCab    A    G        1      2        2 
  28 chr28_17850758     HPrz    A    G        1      2        2 
  28 chr28_17850758     ZBoe    A    G        0      0        2 
  28 chr28_17850758     ZGre    A    G        0      0        2 
  28 chr28_17850758     ZHar    A    G        0      0        2 
  28 chr28_17850758   Sample    A    G        0      0        2 
  28 chr28_17853325     AAsi    C    T        0      0        2 
  28 chr28_17853325     AKia    C    T        0      0        2 
  28 chr28_17853325     AOna    C    T        0      0        2 
  28 chr28_17853325     ASom    C    T        0      0        2 
  28 chr28_17853325     HCab    C    T        0      0        2 
  28 chr28_17853325     HPrz    C    T        0      0        2 
  28 chr28_17853325     ZBoe    C    T        0      0        2 
  28 chr28_17853325     ZGre    C    T        1      2        2 
  28 chr28_17853325     ZHar    C    T        0      0        2 
  28 chr28_17853325   Sample    C    T        0      0        2 
  28 chr28_17854149     AAsi    A    G        0      0        2 
  28 chr28_17854149     AKia    A    G        0      0        2 
  28 chr28_17854149     AOna    A    G        0      0        2 
  28 chr28_17854149     ASom    A    G        0      0        2 
  28 chr28_17854149     HCab    A    G        0      0        2 
  28 chr28_17854149     HPrz    A    G        0      0        2 
  28 chr28_17854149     ZBoe    A    G        0      0        2 
  28 chr28_17854149     ZGre    A    G        1      2        2 
  28 chr28_17854149     ZHar    A    G        0      0        2 
  28 chr28_17854149   Sample    A    G        0      0        2 
  28 chr28_17855962     AAsi    T    C        1      2        2 
  28 chr28_17855962     AKia    T    C        0      0        2 
  28 chr28_17855962     AOna    T    C        0      0        2 
  28 chr28_17855962     ASom    T    C        0      0        2 
  28 chr28_17855962     HCab    T    C        0      0        2 
  28 chr28_17855962     HPrz    T    C        0      0        2 
  28 chr28_17855962     ZBoe    T    C        0      0        2 
  28 chr28_17855962     ZGre    T    C        0      0        2 
  28 chr28_17855962     ZHar    T    C        0      0        2 
  28 chr28_17855962   Sample    T    C        0      0        2 
  28 chr28_17856537     AAsi    G    A        0      0        2 
  28 chr28_17856537     AKia    G    A        0      0        2 
  28 chr28_17856537     AOna    G    A        0      0        2 
  28 chr28_17856537     ASom    G    A        0      0        2 
  28 chr28_17856537     HCab    G    A      0.5      1        2 
  28 chr28_17856537     HPrz    G    A        0      0        2 
  28 chr28_17856537     ZBoe    G    A        0      0        2 
  28 chr28_17856537     ZGre    G    A        0      0        2 
  28 chr28_17856537     ZHar    G    A        0      0        2 
  28 chr28_17856537   Sample    G    A        0      0        2 
  28 chr28_17872803     AAsi    G    A        0      0        2 
  28 chr28_17872803     AKia    G    A        0      0        2 
  28 chr28_17872803     AOna    G    A        0      0        2 
  28 chr28_17872803     ASom    G    A        0      0        2 
  28 chr28_17872803     HCab    G    A        0      0        2 
  28 chr28_17872803     HPrz    G    A        0      0        2 
  28 chr28_17872803     ZBoe    G    A        1      2        2 
  28 chr28_17872803     ZGre    G    A        1      2        2 
  28 chr28_17872803     ZHar    G    A        0      0        2 
  28 chr28_17872803   Sample    G    A        0      0        2 
  28 chr28_17873220     AAsi    T    C        0      0        2 
  28 chr28_17873220     AKia    T    C        1      2        2 
  28 chr28_17873220     AOna    T    C        1      2        2 
  28 chr28_17873220     ASom    T    C        0      0        2 
  28 chr28_17873220     HCab    T    C        0      0        2 
  28 chr28_17873220     HPrz    T    C        0      0        2 
  28 chr28_17873220     ZBoe    T    C        0      0        2 
  28 chr28_17873220     ZGre    T    C        0      0        2 
  28 chr28_17873220     ZHar    T    C        0      0        2 
  28 chr28_17873220   Sample    T    C        0      0        2 
  28 chr28_17880595     AAsi    G    A        0      0        2 
  28 chr28_17880595     AKia    G    A        0      0        2 
  28 chr28_17880595     AOna    G    A        0      0        2 
  28 chr28_17880595     ASom    G    A        0      0        2 
  28 chr28_17880595     HCab    G    A        0      0        2 
  28 chr28_17880595     HPrz    G    A        0      0        2 
  28 chr28_17880595     ZBoe    G    A        0      0        2 
  28 chr28_17880595     ZGre    G    A      0.5      1        2 
  28 chr28_17880595     ZHar    G    A        0      0        2 
  28 chr28_17880595   Sample    G    A        0      0        2 
  28 chr28_17880950     AAsi    A    T        0      0        2 
  28 chr28_17880950     AKia    A    T        0      0        2 
  28 chr28_17880950     AOna    A    T      0.5      1        2 
  28 chr28_17880950     ASom    A    T        0      0        2 
  28 chr28_17880950     HCab    A    T        0      0        2 
  28 chr28_17880950     HPrz    A    T        0      0        2 
  28 chr28_17880950     ZBoe    A    T        0      0        2 
  28 chr28_17880950     ZGre    A    T        0      0        2 
  28 chr28_17880950     ZHar    A    T        0      0        2 
  28 chr28_17880950   Sample    A    T        0      0        2 
  28 chr28_17884436     AAsi    C    T        1      2        2 
  28 chr28_17884436     AKia    C    T        0      0        2 
  28 chr28_17884436     AOna    C    T        0      0        2 
  28 chr28_17884436     ASom    C    T        1      2        2 
  28 chr28_17884436     HCab    C    T        0      0        2 
  28 chr28_17884436     HPrz    C    T        0      0        2 
  28 chr28_17884436     ZBoe    C    T        0      0        2 
  28 chr28_17884436     ZGre    C    T        0      0        2 
  28 chr28_17884436     ZHar    C    T        0      0        2 
  28 chr28_17884436   Sample    C    T        1      2        2 
  28 chr28_17885579     AAsi    A    G        1      2        2 
  28 chr28_17885579     AKia    A    G        0      0        2 
  28 chr28_17885579     AOna    A    G        0      0        2 
  28 chr28_17885579     ASom    A    G        1      2        2 
  28 chr28_17885579     HCab    A    G        1      2        2 
  28 chr28_17885579     HPrz    A    G        1      2        2 
  28 chr28_17885579     ZBoe    A    G        0      0        2 
  28 chr28_17885579     ZGre    A    G        0      0        2 
  28 chr28_17885579     ZHar    A    G        0      0        2 
  28 chr28_17885579   Sample    A    G        1      2        2 
  28 chr28_17889999     AAsi    T    C        0      0        2 
  28 chr28_17889999     AKia    T    C        0      0        2 
  28 chr28_17889999     AOna    T    C        0      0        2 
  28 chr28_17889999     ASom    T    C        0      0        2 
  28 chr28_17889999     HCab    T    C        0      0        2 
  28 chr28_17889999     HPrz    T    C        0      0        2 
  28 chr28_17889999     ZBoe    T    C        0      0        2 
  28 chr28_17889999     ZGre    T    C        1      2        2 
  28 chr28_17889999     ZHar    T    C        0      0        2 
  28 chr28_17889999   Sample    T    C        0      0        2 
  28 chr28_17894302     AAsi    T    C        0      0        2 
  28 chr28_17894302     AKia    T    C        0      0        2 
  28 chr28_17894302     AOna    T    C        0      0        2 
  28 chr28_17894302     ASom    T    C        0      0        2 
  28 chr28_17894302     HCab    T    C        1      2        2 
  28 chr28_17894302     HPrz    T    C        1      2        2 
  28 chr28_17894302     ZBoe    T    C        0      0        2 
  28 chr28_17894302     ZGre    T    C        0      0        2 
  28 chr28_17894302     ZHar    T    C        0      0        2 
  28 chr28_17894302   Sample    T    C        0      0        2 
  28 chr28_17896553     AAsi    T    C        0      0        2 
  28 chr28_17896553     AKia    T    C        0      0        2 
  28 chr28_17896553     AOna    T    C        0      0        2 
  28 chr28_17896553     ASom    T    C        0      0        2 
  28 chr28_17896553     HCab    T    C        1      2        2 
  28 chr28_17896553     HPrz    T    C        1      2        2 
  28 chr28_17896553     ZBoe    T    C        0      0        2 
  28 chr28_17896553     ZGre    T    C        0      0        2 
  28 chr28_17896553     ZHar    T    C        0      0        2 
  28 chr28_17896553   Sample    T    C        0      0        2 
  28 chr28_17899038     AAsi    G    C        0      0        2 
  28 chr28_17899038     AKia    G    C        0      0        2 
  28 chr28_17899038     AOna    G    C        0      0        2 
  28 chr28_17899038     ASom    G    C        0      0        2 
  28 chr28_17899038     HCab    G    C        0      0        2 
  28 chr28_17899038     HPrz    G    C        0      0        2 
  28 chr28_17899038     ZBoe    G    C        0      0        2 
  28 chr28_17899038     ZGre    G    C        1      2        2 
  28 chr28_17899038     ZHar    G    C        0      0        2 
  28 chr28_17899038   Sample    G    C        0      0        2 
  28 chr28_17902812     AAsi    A    G        0      0        2 
  28 chr28_17902812     AKia    A    G        0      0        2 
  28 chr28_17902812     AOna    A    G        0      0        2 
  28 chr28_17902812     ASom    A    G        0      0        2 
  28 chr28_17902812     HCab    A    G        1      2        2 
  28 chr28_17902812     HPrz    A    G        1      2        2 
  28 chr28_17902812     ZBoe    A    G        0      0        2 
  28 chr28_17902812     ZGre    A    G        0      0        2 
  28 chr28_17902812     ZHar    A    G        0      0        2 
  28 chr28_17902812   Sample    A    G        0      0        2 
  28 chr28_17923441     AAsi    C    T        0      0        2 
  28 chr28_17923441     AKia    C    T        0      0        2 
  28 chr28_17923441     AOna    C    T        0      0        2 
  28 chr28_17923441     ASom    C    T        0      0        2 
  28 chr28_17923441     HCab    C    T        0      0        2 
  28 chr28_17923441     HPrz    C    T        0      0        2 
  28 chr28_17923441     ZBoe    C    T        0      0        2 
  28 chr28_17923441     ZGre    C    T        0      0        2 
  28 chr28_17923441     ZHar    C    T        1      2        2 
  28 chr28_17923441   Sample    C    T        0      0        2 
  28 chr28_17925532     AAsi    G    A        0      0        2 
  28 chr28_17925532     AKia    G    A        0      0        2 
  28 chr28_17925532     AOna    G    A        0      0        2 
  28 chr28_17925532     ASom    G    A        0      0        2 
  28 chr28_17925532     HCab    G    A        0      0        2 
  28 chr28_17925532     HPrz    G    A        1      2        2 
  28 chr28_17925532     ZBoe    G    A        0      0        2 
  28 chr28_17925532     ZGre    G    A        0      0        2 
  28 chr28_17925532     ZHar    G    A        0      0        2 
  28 chr28_17925532   Sample    G    A        0      0        2 
  28 chr28_17928059     AAsi    C    A        0      0        2 
  28 chr28_17928059     AKia    C    A        0      0        2 
  28 chr28_17928059     AOna    C    A        0      0        2 
  28 chr28_17928059     ASom    C    A        0      0        2 
  28 chr28_17928059     HCab    C    A        0      0        2 
  28 chr28_17928059     HPrz    C    A        0      0        2 
  28 chr28_17928059     ZBoe    C    A        0      0        2 
  28 chr28_17928059     ZGre    C    A        0      0        2 
  28 chr28_17928059     ZHar    C    A      0.5      1        2 
  28 chr28_17928059   Sample    C    A        0      0        2 
  28 chr28_17928548     AAsi    A    G        0      0        2 
  28 chr28_17928548     AKia    A    G        0      0        2 
  28 chr28_17928548     AOna    A    G        0      0        2 
  28 chr28_17928548     ASom    A    G        0      0        2 
  28 chr28_17928548     HCab    A    G        0      0        2 
  28 chr28_17928548     HPrz    A    G        0      0        2 
  28 chr28_17928548     ZBoe    A    G        1      2        2 
  28 chr28_17928548     ZGre    A    G        1      2        2 
  28 chr28_17928548     ZHar    A    G        1      2        2 
  28 chr28_17928548   Sample    A    G        0      0        2 
  28 chr28_17933989     AAsi    A    C        0      0        2 
  28 chr28_17933989     AKia    A    C        0      0        2 
  28 chr28_17933989     AOna    A    C        0      0        2 
  28 chr28_17933989     ASom    A    C        0      0        2 
  28 chr28_17933989     HCab    A    C        0      0        2 
  28 chr28_17933989     HPrz    A    C        0      0        2 
  28 chr28_17933989     ZBoe    A    C        0      0        2 
  28 chr28_17933989     ZGre    A    C        1      2        2 
  28 chr28_17933989     ZHar    A    C        0      0        2 
  28 chr28_17933989   Sample    A    C        0      0        2 
  28 chr28_17936769     AAsi    A    C        0      0        2 
  28 chr28_17936769     AKia    A    C        0      0        2 
  28 chr28_17936769     AOna    A    C        0      0        2 
  28 chr28_17936769     ASom    A    C        0      0        2 
  28 chr28_17936769     HCab    A    C      0.5      1        2 
  28 chr28_17936769     HPrz    A    C        0      0        2 
  28 chr28_17936769     ZBoe    A    C        0      0        2 
  28 chr28_17936769     ZGre    A    C        0      0        2 
  28 chr28_17936769     ZHar    A    C        0      0        2 
  28 chr28_17936769   Sample    A    C        0      0        2 
  28 chr28_17938308     AAsi    C    T        0      0        2 
  28 chr28_17938308     AKia    C    T        0      0        2 
  28 chr28_17938308     AOna    C    T        0      0        2 
  28 chr28_17938308     ASom    C    T        0      0        2 
  28 chr28_17938308     HCab    C    T        1      2        2 
  28 chr28_17938308     HPrz    C    T        1      2        2 
  28 chr28_17938308     ZBoe    C    T        0      0        2 
  28 chr28_17938308     ZGre    C    T        0      0        2 
  28 chr28_17938308     ZHar    C    T        0      0        2 
  28 chr28_17938308   Sample    C    T        0      0        2 
  28 chr28_17939736     AAsi    A    G        1      2        2 
  28 chr28_17939736     AKia    A    G        0      0        2 
  28 chr28_17939736     AOna    A    G        0      0        2 
  28 chr28_17939736     ASom    A    G        1      2        2 
  28 chr28_17939736     HCab    A    G        0      0        2 
  28 chr28_17939736     HPrz    A    G        0      0        2 
  28 chr28_17939736     ZBoe    A    G        0      0        2 
  28 chr28_17939736     ZGre    A    G        0      0        2 
  28 chr28_17939736     ZHar    A    G        0      0        2 
  28 chr28_17939736   Sample    A    G        1      2        2 
  28 chr28_17941097     AAsi    T    C        0      0        2 
  28 chr28_17941097     AKia    T    C        0      0        2 
  28 chr28_17941097     AOna    T    C        0      0        2 
  28 chr28_17941097     ASom    T    C        0      0        2 
  28 chr28_17941097     HCab    T    C        1      2        2 
  28 chr28_17941097     HPrz    T    C        1      2        2 
  28 chr28_17941097     ZBoe    T    C        0      0        2 
  28 chr28_17941097     ZGre    T    C        0      0        2 
  28 chr28_17941097     ZHar    T    C        1      2        2 
  28 chr28_17941097   Sample    T    C        0      0        2 
  28 chr28_17948199     AAsi    G    A        0      0        2 
  28 chr28_17948199     AKia    G    A        0      0        2 
  28 chr28_17948199     AOna    G    A        0      0        2 
  28 chr28_17948199     ASom    G    A        0      0        2 
  28 chr28_17948199     HCab    G    A        0      0        2 
  28 chr28_17948199     HPrz    G    A        0      0        2 
  28 chr28_17948199     ZBoe    G    A      0.5      1        2 
  28 chr28_17948199     ZGre    G    A        0      0        2 
  28 chr28_17948199     ZHar    G    A        0      0        2 
  28 chr28_17948199   Sample    G    A        0      0        2 
  28 chr28_17952213     AAsi    A    T        0      0        2 
  28 chr28_17952213     AKia    A    T        0      0        2 
  28 chr28_17952213     AOna    A    T        0      0        2 
  28 chr28_17952213     ASom    A    T        0      0        2 
  28 chr28_17952213     HCab    A    T        0      0        2 
  28 chr28_17952213     HPrz    A    T        0      0        2 
  28 chr28_17952213     ZBoe    A    T        0      0        2 
  28 chr28_17952213     ZGre    A    T        1      2        2 
  28 chr28_17952213     ZHar    A    T        0      0        2 
  28 chr28_17952213   Sample    A    T        0      0        2 
  28 chr28_17957426     AAsi    G    A        0      0        2 
  28 chr28_17957426     AKia    G    A        0      0        2 
  28 chr28_17957426     AOna    G    A        1      2        2 
  28 chr28_17957426     ASom    G    A        0      0        2 
  28 chr28_17957426     HCab    G    A        0      0        2 
  28 chr28_17957426     HPrz    G    A        0      0        2 
  28 chr28_17957426     ZBoe    G    A        0      0        2 
  28 chr28_17957426     ZGre    G    A        0      0        2 
  28 chr28_17957426     ZHar    G    A        0      0        2 
  28 chr28_17957426   Sample    G    A        0      0        2 
  28 chr28_17958408     AAsi    G    A        0      0        2 
  28 chr28_17958408     AKia    G    A        0      0        2 
  28 chr28_17958408     AOna    G    A        0      0        2 
  28 chr28_17958408     ASom    G    A        0      0        2 
  28 chr28_17958408     HCab    G    A        1      2        2 
  28 chr28_17958408     HPrz    G    A        1      2        2 
  28 chr28_17958408     ZBoe    G    A        0      0        2 
  28 chr28_17958408     ZGre    G    A        0      0        2 
  28 chr28_17958408     ZHar    G    A        0      0        2 
  28 chr28_17958408   Sample    G    A        0      0        2 
  28 chr28_17958586     AAsi    T    C        0      0        2 
  28 chr28_17958586     AKia    T    C        0      0        2 
  28 chr28_17958586     AOna    T    C        0      0        2 
  28 chr28_17958586     ASom    T    C        0      0        2 
  28 chr28_17958586     HCab    T    C        0      0        2 
  28 chr28_17958586     HPrz    T    C        0      0        2 
  28 chr28_17958586     ZBoe    T    C      0.5      1        2 
  28 chr28_17958586     ZGre    T    C        0      0        2 
  28 chr28_17958586     ZHar    T    C        0      0        2 
  28 chr28_17958586   Sample    T    C        0      0        2 
  28 chr28_17970516     AAsi    T    C        0      0        2 
  28 chr28_17970516     AKia    T    C        0      0        2 
  28 chr28_17970516     AOna    T    C        1      2        2 
  28 chr28_17970516     ASom    T    C        0      0        2 
  28 chr28_17970516     HCab    T    C        0      0        2 
  28 chr28_17970516     HPrz    T    C        0      0        2 
  28 chr28_17970516     ZBoe    T    C        0      0        2 
  28 chr28_17970516     ZGre    T    C        0      0        2 
  28 chr28_17970516     ZHar    T    C        0      0        2 
  28 chr28_17970516   Sample    T    C        0      0        2 
  28 chr28_17970537     AAsi    A    G        0      0        2 
  28 chr28_17970537     AKia    A    G        0      0        2 
  28 chr28_17970537     AOna    A    G        0      0        2 
  28 chr28_17970537     ASom    A    G        0      0        2 
  28 chr28_17970537     HCab    A    G        0      0        2 
  28 chr28_17970537     HPrz    A    G        0      0        2 
  28 chr28_17970537     ZBoe    A    G        1      2        2 
  28 chr28_17970537     ZGre    A    G        1      2        2 
  28 chr28_17970537     ZHar    A    G        0      0        2 
  28 chr28_17970537   Sample    A    G        0      0        2 
  28 chr28_17974304     AAsi    C    T        0      0        2 
  28 chr28_17974304     AKia    C    T        0      0        2 
  28 chr28_17974304     AOna    C    T        0      0        2 
  28 chr28_17974304     ASom    C    T        0      0        2 
  28 chr28_17974304     HCab    C    T        0      0        2 
  28 chr28_17974304     HPrz    C    T        0      0        2 
  28 chr28_17974304     ZBoe    C    T        0      0        2 
  28 chr28_17974304     ZGre    C    T        0      0        2 
  28 chr28_17974304     ZHar    C    T      0.5      1        2 
  28 chr28_17974304   Sample    C    T        0      0        2 
  28 chr28_17977956     AAsi    G    A        0      0        2 
  28 chr28_17977956     AKia    G    A        0      0        2 
  28 chr28_17977956     AOna    G    A        0      0        2 
  28 chr28_17977956     ASom    G    A        0      0        2 
  28 chr28_17977956     HCab    G    A        0      0        2 
  28 chr28_17977956     HPrz    G    A        0      0        2 
  28 chr28_17977956     ZBoe    G    A        0      0        2 
  28 chr28_17977956     ZGre    G    A        0      0        2 
  28 chr28_17977956     ZHar    G    A        1      2        2 
  28 chr28_17977956   Sample    G    A        0      0        2 
  28 chr28_17988265     AAsi    G    A        0      0        2 
  28 chr28_17988265     AKia    G    A        1      2        2 
  28 chr28_17988265     AOna    G    A        0      0        2 
  28 chr28_17988265     ASom    G    A        0      0        2 
  28 chr28_17988265     HCab    G    A        0      0        2 
  28 chr28_17988265     HPrz    G    A        0      0        2 
  28 chr28_17988265     ZBoe    G    A        0      0        2 
  28 chr28_17988265     ZGre    G    A        0      0        2 
  28 chr28_17988265     ZHar    G    A        0      0        2 
  28 chr28_17988265   Sample    G    A        0      0        2 
  28 chr28_17994163     AAsi    G    A        0      0        2 
  28 chr28_17994163     AKia    G    A        0      0        2 
  28 chr28_17994163     AOna    G    A        0      0        2 
  28 chr28_17994163     ASom    G    A        0      0        2 
  28 chr28_17994163     HCab    G    A        0      0        2 
  28 chr28_17994163     HPrz    G    A        0      0        2 
  28 chr28_17994163     ZBoe    G    A        0      0        2 
  28 chr28_17994163     ZGre    G    A        0      0        2 
  28 chr28_17994163     ZHar    G    A      0.5      1        2 
  28 chr28_17994163   Sample    G    A        0      0        2 
  28 chr28_17996581     AAsi    T    A        0      0        2 
  28 chr28_17996581     AKia    T    A        0      0        2 
  28 chr28_17996581     AOna    T    A        0      0        2 
  28 chr28_17996581     ASom    T    A        0      0        2 
  28 chr28_17996581     HCab    T    A        0      0        2 
  28 chr28_17996581     HPrz    T    A        0      0        2 
  28 chr28_17996581     ZBoe    T    A        0      0        2 
  28 chr28_17996581     ZGre    T    A        0      0        2 
  28 chr28_17996581     ZHar    T    A        1      2        2 
  28 chr28_17996581   Sample    T    A        0      0        2 
  28 chr28_18000493     AAsi    G    A        0      0        2 
  28 chr28_18000493     AKia    G    A        0      0        2 
  28 chr28_18000493     AOna    G    A      0.5      1        2 
  28 chr28_18000493     ASom    G    A        0      0        2 
  28 chr28_18000493     HCab    G    A        0      0        2 
  28 chr28_18000493     HPrz    G    A        0      0        2 
  28 chr28_18000493     ZBoe    G    A        0      0        2 
  28 chr28_18000493     ZGre    G    A        0      0        2 
  28 chr28_18000493     ZHar    G    A        0      0        2 
  28 chr28_18000493   Sample    G    A        0      0        2 
  28 chr28_18001586     AAsi    C    A        0      0        2 
  28 chr28_18001586     AKia    C    A        0      0        2 
  28 chr28_18001586     AOna    C    A        0      0        2 
  28 chr28_18001586     ASom    C    A        0      0        2 
  28 chr28_18001586     HCab    C    A      0.5      1        2 
  28 chr28_18001586     HPrz    C    A        0      0        2 
  28 chr28_18001586     ZBoe    C    A        0      0        2 
  28 chr28_18001586     ZGre    C    A        0      0        2 
  28 chr28_18001586     ZHar    C    A        0      0        2 
  28 chr28_18001586   Sample    C    A        0      0        2 
  28 chr28_18005895     AAsi    A    T        1      2        2 
  28 chr28_18005895     AKia    A    T        0      0        2 
  28 chr28_18005895     AOna    A    T        0      0        2 
  28 chr28_18005895     ASom    A    T        1      2        2 
  28 chr28_18005895     HCab    A    T        0      0        2 
  28 chr28_18005895     HPrz    A    T        0      0        2 
  28 chr28_18005895     ZBoe    A    T        0      0        2 
  28 chr28_18005895     ZGre    A    T        0      0        2 
  28 chr28_18005895     ZHar    A    T        0      0        2 
  28 chr28_18005895   Sample    A    T        1      2        2 
  28 chr28_18008231     AAsi    A    G        0      0        2 
  28 chr28_18008231     AKia    A    G        0      0        2 
  28 chr28_18008231     AOna    A    G        0      0        2 
  28 chr28_18008231     ASom    A    G        0      0        2 
  28 chr28_18008231     HCab    A    G        0      0        2 
  28 chr28_18008231     HPrz    A    G        1      2        2 
  28 chr28_18008231     ZBoe    A    G        0      0        2 
  28 chr28_18008231     ZGre    A    G        0      0        2 
  28 chr28_18008231     ZHar    A    G        0      0        2 
  28 chr28_18008231   Sample    A    G        0      0        2 
  28 chr28_18008805     AAsi    T    C        0      0        2 
  28 chr28_18008805     AKia    T    C        0      0        2 
  28 chr28_18008805     AOna    T    C        0      0        2 
  28 chr28_18008805     ASom    T    C        0      0        2 
  28 chr28_18008805     HCab    T    C        1      2        2 
  28 chr28_18008805     HPrz    T    C        1      2        2 
  28 chr28_18008805     ZBoe    T    C        0      0        2 
  28 chr28_18008805     ZGre    T    C        0      0        2 
  28 chr28_18008805     ZHar    T    C        0      0        2 
  28 chr28_18008805   Sample    T    C        0      0        2 
  28 chr28_18008972     AAsi    T    A      0.5      1        2 
  28 chr28_18008972     AKia    T    A        0      0        2 
  28 chr28_18008972     AOna    T    A        0      0        2 
  28 chr28_18008972     ASom    T    A        0      0        2 
  28 chr28_18008972     HCab    T    A        0      0        2 
  28 chr28_18008972     HPrz    T    A        0      0        2 
  28 chr28_18008972     ZBoe    T    A        0      0        2 
  28 chr28_18008972     ZGre    T    A        0      0        2 
  28 chr28_18008972     ZHar    T    A        0      0        2 
  28 chr28_18008972   Sample    T    A        1      2        2 
  28 chr28_18010387     AAsi    C    T        0      0        2 
  28 chr28_18010387     AKia    C    T        0      0        2 
  28 chr28_18010387     AOna    C    T        0      0        2 
  28 chr28_18010387     ASom    C    T        0      0        2 
  28 chr28_18010387     HCab    C    T      0.5      1        2 
  28 chr28_18010387     HPrz    C    T        1      2        2 
  28 chr28_18010387     ZBoe    C    T        0      0        2 
  28 chr28_18010387     ZGre    C    T        0      0        2 
  28 chr28_18010387     ZHar    C    T        0      0        2 
  28 chr28_18010387   Sample    C    T        0      0        2 
  28 chr28_18013202     AAsi    C    T        0      0        2 
  28 chr28_18013202     AKia    C    T        0      0        2 
  28 chr28_18013202     AOna    C    T        0      0        2 
  28 chr28_18013202     ASom    C    T        0      0        2 
  28 chr28_18013202     HCab    C    T        1      2        2 
  28 chr28_18013202     HPrz    C    T        1      2        2 
  28 chr28_18013202     ZBoe    C    T        0      0        2 
  28 chr28_18013202     ZGre    C    T        0      0        2 
  28 chr28_18013202     ZHar    C    T        0      0        2 
  28 chr28_18013202   Sample    C    T        0      0        2 
  28 chr28_18014720     AAsi    G    A        0      0        2 
  28 chr28_18014720     AKia    G    A        1      2        2 
  28 chr28_18014720     AOna    G    A        0      0        2 
  28 chr28_18014720     ASom    G    A        0      0        2 
  28 chr28_18014720     HCab    G    A        0      0        2 
  28 chr28_18014720     HPrz    G    A        0      0        2 
  28 chr28_18014720     ZBoe    G    A        0      0        2 
  28 chr28_18014720     ZGre    G    A        0      0        2 
  28 chr28_18014720     ZHar    G    A        0      0        2 
  28 chr28_18014720   Sample    G    A        0      0        2 
  28 chr28_18016514     AAsi    A    C        0      0        2 
  28 chr28_18016514     AKia    A    C        0      0        2 
  28 chr28_18016514     AOna    A    C        0      0        2 
  28 chr28_18016514     ASom    A    C        0      0        2 
  28 chr28_18016514     HCab    A    C        0      0        2 
  28 chr28_18016514     HPrz    A    C        0      0        2 
  28 chr28_18016514     ZBoe    A    C        1      2        2 
  28 chr28_18016514     ZGre    A    C        1      2        2 
  28 chr28_18016514     ZHar    A    C        1      2        2 
  28 chr28_18016514   Sample    A    C        0      0        2 
  28 chr28_18041630     AAsi    A    G        0      0        2 
  28 chr28_18041630     AKia    A    G        0      0        2 
  28 chr28_18041630     AOna    A    G        0      0        2 
  28 chr28_18041630     ASom    A    G        0      0        2 
  28 chr28_18041630     HCab    A    G      0.5      1        2 
  28 chr28_18041630     HPrz    A    G        0      0        2 
  28 chr28_18041630     ZBoe    A    G        0      0        2 
  28 chr28_18041630     ZGre    A    G        0      0        2 
  28 chr28_18041630     ZHar    A    G        0      0        2 
  28 chr28_18041630   Sample    A    G        0      0        2 
  28 chr28_18047838     AAsi    A    G        0      0        2 
  28 chr28_18047838     AKia    A    G        0      0        2 
  28 chr28_18047838     AOna    A    G        0      0        2 
  28 chr28_18047838     ASom    A    G        0      0        2 
  28 chr28_18047838     HCab    A    G        0      0        2 
  28 chr28_18047838     HPrz    A    G        0      0        2 
  28 chr28_18047838     ZBoe    A    G      0.5      1        2 
  28 chr28_18047838     ZGre    A    G        0      0        2 
  28 chr28_18047838     ZHar    A    G        0      0        2 
  28 chr28_18047838   Sample    A    G        0      0        2 
  28 chr28_18049574     AAsi    T    C        0      0        2 
  28 chr28_18049574     AKia    T    C        1      2        2 
  28 chr28_18049574     AOna    T    C        1      2        2 
  28 chr28_18049574     ASom    T    C        0      0        2 
  28 chr28_18049574     HCab    T    C        0      0        2 
  28 chr28_18049574     HPrz    T    C        0      0        2 
  28 chr28_18049574     ZBoe    T    C        0      0        2 
  28 chr28_18049574     ZGre    T    C        0      0        2 
  28 chr28_18049574     ZHar    T    C        0      0        2 
  28 chr28_18049574   Sample    T    C        0      0        2 
  28 chr28_18069045     AAsi    G    A        0      0        2 
  28 chr28_18069045     AKia    G    A        0      0        2 
  28 chr28_18069045     AOna    G    A        0      0        2 
  28 chr28_18069045     ASom    G    A        0      0        2 
  28 chr28_18069045     HCab    G    A        0      0        2 
  28 chr28_18069045     HPrz    G    A        0      0        2 
  28 chr28_18069045     ZBoe    G    A        0      0        2 
  28 chr28_18069045     ZGre    G    A        0      0        2 
  28 chr28_18069045     ZHar    G    A        1      2        2 
  28 chr28_18069045   Sample    G    A        0      0        2 
  28 chr28_18074495     AAsi    C    A        0      0        2 
  28 chr28_18074495     AKia    C    A        0      0        2 
  28 chr28_18074495     AOna    C    A        0      0        2 
  28 chr28_18074495     ASom    C    A        0      0        2 
  28 chr28_18074495     HCab    C    A        0      0        2 
  28 chr28_18074495     HPrz    C    A        0      0        2 
  28 chr28_18074495     ZBoe    C    A        0      0        2 
  28 chr28_18074495     ZGre    C    A      0.5      1        2 
  28 chr28_18074495     ZHar    C    A        0      0        2 
  28 chr28_18074495   Sample    C    A        0      0        2 
  28 chr28_18080582     AAsi    T    C        0      0        2 
  28 chr28_18080582     AKia    T    C        0      0        2 
  28 chr28_18080582     AOna    T    C        0      0        2 
  28 chr28_18080582     ASom    T    C        0      0        2 
  28 chr28_18080582     HCab    T    C        1      2        2 
  28 chr28_18080582     HPrz    T    C        1      2        2 
  28 chr28_18080582     ZBoe    T    C        0      0        2 
  28 chr28_18080582     ZGre    T    C        0      0        2 
  28 chr28_18080582     ZHar    T    C        0      0        2 
  28 chr28_18080582   Sample    T    C        0      0        2 
  28 chr28_18097923     AAsi    A    G        0      0        2 
  28 chr28_18097923     AKia    A    G        0      0        2 
  28 chr28_18097923     AOna    A    G        0      0        2 
  28 chr28_18097923     ASom    A    G        0      0        2 
  28 chr28_18097923     HCab    A    G        0      0        2 
  28 chr28_18097923     HPrz    A    G        0      0        2 
  28 chr28_18097923     ZBoe    A    G      0.5      1        2 
  28 chr28_18097923     ZGre    A    G        0      0        2 
  28 chr28_18097923     ZHar    A    G        0      0        2 
  28 chr28_18097923   Sample    A    G        0      0        2 
  28 chr28_18099924     AAsi    G    A        0      0        2 
  28 chr28_18099924     AKia    G    A        0      0        2 
  28 chr28_18099924     AOna    G    A        0      0        2 
  28 chr28_18099924     ASom    G    A        0      0        2 
  28 chr28_18099924     HCab    G    A        1      2        2 
  28 chr28_18099924     HPrz    G    A        0      0        2 
  28 chr28_18099924     ZBoe    G    A        0      0        2 
  28 chr28_18099924     ZGre    G    A        0      0        2 
  28 chr28_18099924     ZHar    G    A        0      0        2 
  28 chr28_18099924   Sample    G    A        0      0        2 
  28 chr28_18101103     AAsi    C    T        0      0        2 
  28 chr28_18101103     AKia    C    T        0      0        2 
  28 chr28_18101103     AOna    C    T        0      0        2 
  28 chr28_18101103     ASom    C    T        0      0        2 
  28 chr28_18101103     HCab    C    T        0      0        2 
  28 chr28_18101103     HPrz    C    T        1      2        2 
  28 chr28_18101103     ZBoe    C    T        0      0        2 
  28 chr28_18101103     ZGre    C    T        0      0        2 
  28 chr28_18101103     ZHar    C    T        0      0        2 
  28 chr28_18101103   Sample    C    T        0      0        2 
  28 chr28_18106238     AAsi    G    T        0      0        2 
  28 chr28_18106238     AKia    G    T        0      0        2 
  28 chr28_18106238     AOna    G    T        0      0        2 
  28 chr28_18106238     ASom    G    T        0      0        2 
  28 chr28_18106238     HCab    G    T        0      0        2 
  28 chr28_18106238     HPrz    G    T        0      0        2 
  28 chr28_18106238     ZBoe    G    T        0      0        2 
  28 chr28_18106238     ZGre    G    T      0.5      1        2 
  28 chr28_18106238     ZHar    G    T        0      0        2 
  28 chr28_18106238   Sample    G    T        0      0        2 
  28 chr28_18111867     AAsi    T    C        0      0        2 
  28 chr28_18111867     AKia    T    C        0      0        2 
  28 chr28_18111867     AOna    T    C        0      0        2 
  28 chr28_18111867     ASom    T    C        0      0        2 
  28 chr28_18111867     HCab    T    C      0.5      1        2 
  28 chr28_18111867     HPrz    T    C        1      2        2 
  28 chr28_18111867     ZBoe    T    C        0      0        2 
  28 chr28_18111867     ZGre    T    C        0      0        2 
  28 chr28_18111867     ZHar    T    C        0      0        2 
  28 chr28_18111867   Sample    T    C        0      0        2 
  28 chr28_18113331     AAsi    G    A        0      0        2 
  28 chr28_18113331     AKia    G    A        0      0        2 
  28 chr28_18113331     AOna    G    A        0      0        2 
  28 chr28_18113331     ASom    G    A        0      0        2 
  28 chr28_18113331     HCab    G    A        0      0        2 
  28 chr28_18113331     HPrz    G    A        1      2        2 
  28 chr28_18113331     ZBoe    G    A        0      0        2 
  28 chr28_18113331     ZGre    G    A        0      0        2 
  28 chr28_18113331     ZHar    G    A        0      0        2 
  28 chr28_18113331   Sample    G    A        0      0        2 
  28 chr28_18123170     AAsi    G    A        0      0        2 
  28 chr28_18123170     AKia    G    A        1      2        2 
  28 chr28_18123170     AOna    G    A      0.5      1        2 
  28 chr28_18123170     ASom    G    A        0      0        2 
  28 chr28_18123170     HCab    G    A        0      0        2 
  28 chr28_18123170     HPrz    G    A        0      0        2 
  28 chr28_18123170     ZBoe    G    A        0      0        2 
  28 chr28_18123170     ZGre    G    A        0      0        2 
  28 chr28_18123170     ZHar    G    A        0      0        2 
  28 chr28_18123170   Sample    G    A        0      0        2 
  28 chr28_18129754     AAsi    G    T        0      0        2 
  28 chr28_18129754     AKia    G    T        0      0        2 
  28 chr28_18129754     AOna    G    T        0      0        2 
  28 chr28_18129754     ASom    G    T        0      0        2 
  28 chr28_18129754     HCab    G    T        1      2        2 
  28 chr28_18129754     HPrz    G    T        1      2        2 
  28 chr28_18129754     ZBoe    G    T        0      0        2 
  28 chr28_18129754     ZGre    G    T        0      0        2 
  28 chr28_18129754     ZHar    G    T        0      0        2 
  28 chr28_18129754   Sample    G    T        0      0        2 
  28 chr28_18130215     AAsi    G    T        0      0        2 
  28 chr28_18130215     AKia    G    T        1      2        2 
  28 chr28_18130215     AOna    G    T        0      0        2 
  28 chr28_18130215     ASom    G    T        0      0        2 
  28 chr28_18130215     HCab    G    T        0      0        2 
  28 chr28_18130215     HPrz    G    T        0      0        2 
  28 chr28_18130215     ZBoe    G    T        0      0        2 
  28 chr28_18130215     ZGre    G    T        0      0        2 
  28 chr28_18130215     ZHar    G    T        0      0        2 
  28 chr28_18130215   Sample    G    T        0      0        2 
  28 chr28_18130510     AAsi    T    C        0      0        2 
  28 chr28_18130510     AKia    T    C        1      2        2 
  28 chr28_18130510     AOna    T    C      0.5      1        2 
  28 chr28_18130510     ASom    T    C        0      0        2 
  28 chr28_18130510     HCab    T    C        0      0        2 
  28 chr28_18130510     HPrz    T    C        0      0        2 
  28 chr28_18130510     ZBoe    T    C        0      0        2 
  28 chr28_18130510     ZGre    T    C        0      0        2 
  28 chr28_18130510     ZHar    T    C        0      0        2 
  28 chr28_18130510   Sample    T    C        0      0        2 
  28 chr28_18144880     AAsi    A    C        0      0        2 
  28 chr28_18144880     AKia    A    C        0      0        2 
  28 chr28_18144880     AOna    A    C        0      0        2 
  28 chr28_18144880     ASom    A    C        0      0        2 
  28 chr28_18144880     HCab    A    C        0      0        2 
  28 chr28_18144880     HPrz    A    C        0      0        2 
  28 chr28_18144880     ZBoe    A    C        0      0        2 
  28 chr28_18144880     ZGre    A    C      0.5      1        2 
  28 chr28_18144880     ZHar    A    C        0      0        2 
  28 chr28_18144880   Sample    A    C        0      0        2 
  28 chr28_18153606     AAsi    C    T        0      0        2 
  28 chr28_18153606     AKia    C    T        1      2        2 
  28 chr28_18153606     AOna    C    T      0.5      1        2 
  28 chr28_18153606     ASom    C    T        0      0        2 
  28 chr28_18153606     HCab    C    T        0      0        2 
  28 chr28_18153606     HPrz    C    T        0      0        2 
  28 chr28_18153606     ZBoe    C    T        0      0        2 
  28 chr28_18153606     ZGre    C    T        0      0        2 
  28 chr28_18153606     ZHar    C    T        0      0        2 
  28 chr28_18153606   Sample    C    T        0      0        2 
  28 chr28_18155663     AAsi    C    T        0      0        2 
  28 chr28_18155663     AKia    C    T        0      0        2 
  28 chr28_18155663     AOna    C    T        0      0        2 
  28 chr28_18155663     ASom    C    T        0      0        2 
  28 chr28_18155663     HCab    C    T        1      2        2 
  28 chr28_18155663     HPrz    C    T        1      2        2 
  28 chr28_18155663     ZBoe    C    T        0      0        2 
  28 chr28_18155663     ZGre    C    T        0      0        2 
  28 chr28_18155663     ZHar    C    T        0      0        2 
  28 chr28_18155663   Sample    C    T        0      0        2 
  28 chr28_18158610     AAsi    A    G        0      0        2 
  28 chr28_18158610     AKia    A    G        1      2        2 
  28 chr28_18158610     AOna    A    G        1      2        2 
  28 chr28_18158610     ASom    A    G        0      0        2 
  28 chr28_18158610     HCab    A    G        0      0        2 
  28 chr28_18158610     HPrz    A    G        0      0        2 
  28 chr28_18158610     ZBoe    A    G        0      0        2 
  28 chr28_18158610     ZGre    A    G        0      0        2 
  28 chr28_18158610     ZHar    A    G        0      0        2 
  28 chr28_18158610   Sample    A    G        0      0        2 
  28 chr28_18167026     AAsi    A    G        0      0        2 
  28 chr28_18167026     AKia    A    G        0      0        2 
  28 chr28_18167026     AOna    A    G        0      0        2 
  28 chr28_18167026     ASom    A    G        0      0        2 
  28 chr28_18167026     HCab    A    G        0      0        2 
  28 chr28_18167026     HPrz    A    G        0      0        2 
  28 chr28_18167026     ZBoe    A    G        1      2        2 
  28 chr28_18167026     ZGre    A    G        1      2        2 
  28 chr28_18167026     ZHar    A    G        1      2        2 
  28 chr28_18167026   Sample    A    G        0      0        2 
  28 chr28_18171892     AAsi    T    C        0      0        2 
  28 chr28_18171892     AKia    T    C        0      0        2 
  28 chr28_18171892     AOna    T    C        0      0        2 
  28 chr28_18171892     ASom    T    C        0      0        2 
  28 chr28_18171892     HCab    T    C        0      0        2 
  28 chr28_18171892     HPrz    T    C        0      0        2 
  28 chr28_18171892     ZBoe    T    C      0.5      1        2 
  28 chr28_18171892     ZGre    T    C        0      0        2 
  28 chr28_18171892     ZHar    T    C        0      0        2 
  28 chr28_18171892   Sample    T    C        0      0        2 
  28 chr28_18173303     AAsi    T    C        0      0        2 
  28 chr28_18173303     AKia    T    C        0      0        2 
  28 chr28_18173303     AOna    T    C        0      0        2 
  28 chr28_18173303     ASom    T    C        0      0        2 
  28 chr28_18173303     HCab    T    C        0      0        2 
  28 chr28_18173303     HPrz    T    C        0      0        2 
  28 chr28_18173303     ZBoe    T    C      0.5      1        2 
  28 chr28_18173303     ZGre    T    C        0      0        2 
  28 chr28_18173303     ZHar    T    C        0      0        2 
  28 chr28_18173303   Sample    T    C        0      0        2 
  28 chr28_18175332     AAsi    T    C        0      0        2 
  28 chr28_18175332     AKia    T    C        0      0        2 
  28 chr28_18175332     AOna    T    C        0      0        2 
  28 chr28_18175332     ASom    T    C        0      0        2 
  28 chr28_18175332     HCab    T    C        0      0        2 
  28 chr28_18175332     HPrz    T    C        0      0        2 
  28 chr28_18175332     ZBoe    T    C      0.5      1        2 
  28 chr28_18175332     ZGre    T    C        0      0        2 
  28 chr28_18175332     ZHar    T    C        0      0        2 
  28 chr28_18175332   Sample    T    C        0      0        2 
  28 chr28_18175764     AAsi    A    G        0      0        2 
  28 chr28_18175764     AKia    A    G        0      0        2 
  28 chr28_18175764     AOna    A    G        0      0        2 
  28 chr28_18175764     ASom    A    G        0      0        2 
  28 chr28_18175764     HCab    A    G        0      0        2 
  28 chr28_18175764     HPrz    A    G        0      0        2 
  28 chr28_18175764     ZBoe    A    G        0      0        2 
  28 chr28_18175764     ZGre    A    G        0      0        2 
  28 chr28_18175764     ZHar    A    G      0.5      1        2 
  28 chr28_18175764   Sample    A    G        0      0        2 
  28 chr28_18178239     AAsi    A    G        0      0        2 
  28 chr28_18178239     AKia    A    G        0      0        2 
  28 chr28_18178239     AOna    A    G      0.5      1        2 
  28 chr28_18178239     ASom    A    G        0      0        2 
  28 chr28_18178239     HCab    A    G        0      0        2 
  28 chr28_18178239     HPrz    A    G        0      0        2 
  28 chr28_18178239     ZBoe    A    G        0      0        2 
  28 chr28_18178239     ZGre    A    G        0      0        2 
  28 chr28_18178239     ZHar    A    G        0      0        2 
  28 chr28_18178239   Sample    A    G        0      0        2 
  28 chr28_18190580     AAsi    C    T        0      0        2 
  28 chr28_18190580     AKia    C    T        0      0        2 
  28 chr28_18190580     AOna    C    T        0      0        2 
  28 chr28_18190580     ASom    C    T        0      0        2 
  28 chr28_18190580     HCab    C    T        0      0        2 
  28 chr28_18190580     HPrz    C    T        0      0        2 
  28 chr28_18190580     ZBoe    C    T        1      2        2 
  28 chr28_18190580     ZGre    C    T        1      2        2 
  28 chr28_18190580     ZHar    C    T        0      0        2 
  28 chr28_18190580   Sample    C    T        0      0        2 
  28 chr28_18193737     AAsi    C    T        0      0        2 
  28 chr28_18193737     AKia    C    T        0      0        2 
  28 chr28_18193737     AOna    C    T        0      0        2 
  28 chr28_18193737     ASom    C    T        0      0        2 
  28 chr28_18193737     HCab    C    T        0      0        2 
  28 chr28_18193737     HPrz    C    T        0      0        2 
  28 chr28_18193737     ZBoe    C    T        0      0        2 
  28 chr28_18193737     ZGre    C    T        0      0        2 
  28 chr28_18193737     ZHar    C    T        1      2        2 
  28 chr28_18193737   Sample    C    T        0      0        2 
  28 chr28_18194637     AAsi    A    G        0      0        2 
  28 chr28_18194637     AKia    A    G        0      0        2 
  28 chr28_18194637     AOna    A    G        0      0        2 
  28 chr28_18194637     ASom    A    G        0      0        2 
  28 chr28_18194637     HCab    A    G        1      2        2 
  28 chr28_18194637     HPrz    A    G        1      2        2 
  28 chr28_18194637     ZBoe    A    G        0      0        2 
  28 chr28_18194637     ZGre    A    G        0      0        2 
  28 chr28_18194637     ZHar    A    G        0      0        2 
  28 chr28_18194637   Sample    A    G        0      0        2 
  28 chr28_18198818     AAsi    A    T        0      0        2 
  28 chr28_18198818     AKia    A    T        0      0        2 
  28 chr28_18198818     AOna    A    T        0      0        2 
  28 chr28_18198818     ASom    A    T        0      0        2 
  28 chr28_18198818     HCab    A    T        0      0        2 
  28 chr28_18198818     HPrz    A    T        0      0        2 
  28 chr28_18198818     ZBoe    A    T        1      2        2 
  28 chr28_18198818     ZGre    A    T        0      0        2 
  28 chr28_18198818     ZHar    A    T        1      2        2 
  28 chr28_18198818   Sample    A    T        0      0        2 
  28 chr28_18201223     AAsi    A    G        0      0        2 
  28 chr28_18201223     AKia    A    G        0      0        2 
  28 chr28_18201223     AOna    A    G        0      0        2 
  28 chr28_18201223     ASom    A    G        0      0        2 
  28 chr28_18201223     HCab    A    G        1      2        2 
  28 chr28_18201223     HPrz    A    G        1      2        2 
  28 chr28_18201223     ZBoe    A    G        0      0        2 
  28 chr28_18201223     ZGre    A    G        0      0        2 
  28 chr28_18201223     ZHar    A    G        0      0        2 
  28 chr28_18201223   Sample    A    G        0      0        2 
  28 chr28_18201689     AAsi    A    T        0      0        2 
  28 chr28_18201689     AKia    A    T        0      0        2 
  28 chr28_18201689     AOna    A    T        0      0        2 
  28 chr28_18201689     ASom    A    T        0      0        2 
  28 chr28_18201689     HCab    A    T        1      2        2 
  28 chr28_18201689     HPrz    A    T        1      2        2 
  28 chr28_18201689     ZBoe    A    T        0      0        2 
  28 chr28_18201689     ZGre    A    T        0      0        2 
  28 chr28_18201689     ZHar    A    T        0      0        2 
  28 chr28_18201689   Sample    A    T        0      0        2 
  28 chr28_18202805     AAsi    T    C        0      0        2 
  28 chr28_18202805     AKia    T    C        0      0        2 
  28 chr28_18202805     AOna    T    C        0      0        2 
  28 chr28_18202805     ASom    T    C        0      0        2 
  28 chr28_18202805     HCab    T    C        0      0        2 
  28 chr28_18202805     HPrz    T    C        0      0        2 
  28 chr28_18202805     ZBoe    T    C        0      0        2 
  28 chr28_18202805     ZGre    T    C        1      2        2 
  28 chr28_18202805     ZHar    T    C        0      0        2 
  28 chr28_18202805   Sample    T    C        0      0        2 
  28 chr28_18203951     AAsi    A    G        0      0        2 
  28 chr28_18203951     AKia    A    G        0      0        2 
  28 chr28_18203951     AOna    A    G        0      0        2 
  28 chr28_18203951     ASom    A    G        0      0        2 
  28 chr28_18203951     HCab    A    G        0      0        2 
  28 chr28_18203951     HPrz    A    G        0      0        2 
  28 chr28_18203951     ZBoe    A    G      0.5      1        2 
  28 chr28_18203951     ZGre    A    G        0      0        2 
  28 chr28_18203951     ZHar    A    G        0      0        2 
  28 chr28_18203951   Sample    A    G        0      0        2 
  28 chr28_18206043     AAsi    C    T        0      0        2 
  28 chr28_18206043     AKia    C    T        0      0        2 
  28 chr28_18206043     AOna    C    T        0      0        2 
  28 chr28_18206043     ASom    C    T        0      0        2 
  28 chr28_18206043     HCab    C    T        1      2        2 
  28 chr28_18206043     HPrz    C    T        1      2        2 
  28 chr28_18206043     ZBoe    C    T        0      0        2 
  28 chr28_18206043     ZGre    C    T        0      0        2 
  28 chr28_18206043     ZHar    C    T        0      0        2 
  28 chr28_18206043   Sample    C    T        0      0        2 
  28 chr28_18218214     AAsi    A    G        0      0        2 
  28 chr28_18218214     AKia    A    G        0      0        2 
  28 chr28_18218214     AOna    A    G        0      0        2 
  28 chr28_18218214     ASom    A    G        0      0        2 
  28 chr28_18218214     HCab    A    G        0      0        2 
  28 chr28_18218214     HPrz    A    G        0      0        2 
  28 chr28_18218214     ZBoe    A    G        0      0        2 
  28 chr28_18218214     ZGre    A    G        0      0        2 
  28 chr28_18218214     ZHar    A    G        1      2        2 
  28 chr28_18218214   Sample    A    G        0      0        2 
  28 chr28_18218531     AAsi    A    G        0      0        2 
  28 chr28_18218531     AKia    A    G        0      0        2 
  28 chr28_18218531     AOna    A    G        0      0        2 
  28 chr28_18218531     ASom    A    G        0      0        2 
  28 chr28_18218531     HCab    A    G        0      0        2 
  28 chr28_18218531     HPrz    A    G        0      0        2 
  28 chr28_18218531     ZBoe    A    G        0      0        2 
  28 chr28_18218531     ZGre    A    G        1      2        2 
  28 chr28_18218531     ZHar    A    G        0      0        2 
  28 chr28_18218531   Sample    A    G        0      0        2 
  28 chr28_18227528     AAsi    T    C        0      0        2 
  28 chr28_18227528     AKia    T    C        1      2        2 
  28 chr28_18227528     AOna    T    C        0      0        2 
  28 chr28_18227528     ASom    T    C        0      0        2 
  28 chr28_18227528     HCab    T    C        0      0        2 
  28 chr28_18227528     HPrz    T    C        0      0        2 
  28 chr28_18227528     ZBoe    T    C      0.5      1        2 
  28 chr28_18227528     ZGre    T    C        0      0        2 
  28 chr28_18227528     ZHar    T    C        0      0        2 
  28 chr28_18227528   Sample    T    C        0      0        2 
  28 chr28_18230911     AAsi    C    T        0      0        2 
  28 chr28_18230911     AKia    C    T        0      0        2 
  28 chr28_18230911     AOna    C    T        0      0        2 
  28 chr28_18230911     ASom    C    T        0      0        2 
  28 chr28_18230911     HCab    C    T        0      0        2 
  28 chr28_18230911     HPrz    C    T        1      2        2 
  28 chr28_18230911     ZBoe    C    T        0      0        2 
  28 chr28_18230911     ZGre    C    T        0      0        2 
  28 chr28_18230911     ZHar    C    T        0      0        2 
  28 chr28_18230911   Sample    C    T        0      0        2 
  28 chr28_18232990     AAsi    C    T        0      0        2 
  28 chr28_18232990     AKia    C    T        0      0        2 
  28 chr28_18232990     AOna    C    T        1      2        2 
  28 chr28_18232990     ASom    C    T        0      0        2 
  28 chr28_18232990     HCab    C    T        0      0        2 
  28 chr28_18232990     HPrz    C    T        0      0        2 
  28 chr28_18232990     ZBoe    C    T        0      0        2 
  28 chr28_18232990     ZGre    C    T        0      0        2 
  28 chr28_18232990     ZHar    C    T        0      0        2 
  28 chr28_18232990   Sample    C    T        0      0        2 
  28 chr28_18234993     AAsi    A    G        0      0        2 
  28 chr28_18234993     AKia    A    G        0      0        2 
  28 chr28_18234993     AOna    A    G        0      0        2 
  28 chr28_18234993     ASom    A    G        0      0        2 
  28 chr28_18234993     HCab    A    G        0      0        2 
  28 chr28_18234993     HPrz    A    G        0      0        2 
  28 chr28_18234993     ZBoe    A    G        0      0        2 
  28 chr28_18234993     ZGre    A    G        1      2        2 
  28 chr28_18234993     ZHar    A    G        0      0        2 
  28 chr28_18234993   Sample    A    G        0      0        2 
  28 chr28_18236369     AAsi    G    A        0      0        2 
  28 chr28_18236369     AKia    G    A        0      0        2 
  28 chr28_18236369     AOna    G    A        0      0        2 
  28 chr28_18236369     ASom    G    A        0      0        2 
  28 chr28_18236369     HCab    G    A      0.5      1        2 
  28 chr28_18236369     HPrz    G    A        0      0        2 
  28 chr28_18236369     ZBoe    G    A        0      0        2 
  28 chr28_18236369     ZGre    G    A        0      0        2 
  28 chr28_18236369     ZHar    G    A        0      0        2 
  28 chr28_18236369   Sample    G    A        0      0        2 
  28 chr28_18238276     AAsi    T    C      0.5      1        2 
  28 chr28_18238276     AKia    T    C        0      0        2 
  28 chr28_18238276     AOna    T    C        0      0        2 
  28 chr28_18238276     ASom    T    C        1      2        2 
  28 chr28_18238276     HCab    T    C        0      0        2 
  28 chr28_18238276     HPrz    T    C        0      0        2 
  28 chr28_18238276     ZBoe    T    C        0      0        2 
  28 chr28_18238276     ZGre    T    C        0      0        2 
  28 chr28_18238276     ZHar    T    C        0      0        2 
  28 chr28_18238276   Sample    T    C        1      2        2 
  28 chr28_18252552     AAsi    T    G        0      0        2 
  28 chr28_18252552     AKia    T    G        0      0        2 
  28 chr28_18252552     AOna    T    G        0      0        2 
  28 chr28_18252552     ASom    T    G        0      0        2 
  28 chr28_18252552     HCab    T    G        0      0        2 
  28 chr28_18252552     HPrz    T    G        0      0        2 
  28 chr28_18252552     ZBoe    T    G        0      0        2 
  28 chr28_18252552     ZGre    T    G        0      0        2 
  28 chr28_18252552     ZHar    T    G      0.5      1        2 
  28 chr28_18252552   Sample    T    G        0      0        2 
  28 chr28_18255507     AAsi    T    C        1      2        2 
  28 chr28_18255507     AKia    T    C        1      2        2 
  28 chr28_18255507     AOna    T    C      0.5      1        2 
  28 chr28_18255507     ASom    T    C        1      2        2 
  28 chr28_18255507     HCab    T    C        0      0        2 
  28 chr28_18255507     HPrz    T    C        0      0        2 
  28 chr28_18255507     ZBoe    T    C        0      0        2 
  28 chr28_18255507     ZGre    T    C        0      0        2 
  28 chr28_18255507     ZHar    T    C        0      0        2 
  28 chr28_18255507   Sample    T    C        1      2        2 
  28 chr28_18263035     AAsi    G    C        1      2        2 
  28 chr28_18263035     AKia    G    C        1      2        2 
  28 chr28_18263035     AOna    G    C        1      2        2 
  28 chr28_18263035     ASom    G    C        1      2        2 
  28 chr28_18263035     HCab    G    C        0      0        2 
  28 chr28_18263035     HPrz    G    C        0      0        2 
  28 chr28_18263035     ZBoe    G    C        0      0        2 
  28 chr28_18263035     ZGre    G    C        0      0        2 
  28 chr28_18263035     ZHar    G    C        0      0        2 
  28 chr28_18263035   Sample    G    C        1      2        2 
  28 chr28_18264180     AAsi    A    C        0      0        2 
  28 chr28_18264180     AKia    A    C        0      0        2 
  28 chr28_18264180     AOna    A    C        0      0        2 
  28 chr28_18264180     ASom    A    C        0      0        2 
  28 chr28_18264180     HCab    A    C        0      0        2 
  28 chr28_18264180     HPrz    A    C        0      0        2 
  28 chr28_18264180     ZBoe    A    C        0      0        2 
  28 chr28_18264180     ZGre    A    C        0      0        2 
  28 chr28_18264180     ZHar    A    C      0.5      1        2 
  28 chr28_18264180   Sample    A    C        0      0        2 
  28 chr28_18268343     AAsi    T    C        0      0        2 
  28 chr28_18268343     AKia    T    C        0      0        2 
  28 chr28_18268343     AOna    T    C        0      0        2 
  28 chr28_18268343     ASom    T    C        0      0        2 
  28 chr28_18268343     HCab    T    C        1      2        2 
  28 chr28_18268343     HPrz    T    C        1      2        2 
  28 chr28_18268343     ZBoe    T    C        0      0        2 
  28 chr28_18268343     ZGre    T    C        0      0        2 
  28 chr28_18268343     ZHar    T    C        0      0        2 
  28 chr28_18268343   Sample    T    C        0      0        2 
  28 chr28_18269998     AAsi    A    G        0      0        2 
  28 chr28_18269998     AKia    A    G        0      0        2 
  28 chr28_18269998     AOna    A    G        0      0        2 
  28 chr28_18269998     ASom    A    G        0      0        2 
  28 chr28_18269998     HCab    A    G        0      0        2 
  28 chr28_18269998     HPrz    A    G        0      0        2 
  28 chr28_18269998     ZBoe    A    G        0      0        2 
  28 chr28_18269998     ZGre    A    G        1      2        2 
  28 chr28_18269998     ZHar    A    G        1      2        2 
  28 chr28_18269998   Sample    A    G        0      0        2 
  28 chr28_18287429     AAsi    A    G        0      0        2 
  28 chr28_18287429     AKia    A    G        0      0        2 
  28 chr28_18287429     AOna    A    G        0      0        2 
  28 chr28_18287429     ASom    A    G        0      0        2 
  28 chr28_18287429     HCab    A    G        0      0        2 
  28 chr28_18287429     HPrz    A    G        0      0        2 
  28 chr28_18287429     ZBoe    A    G      0.5      1        2 
  28 chr28_18287429     ZGre    A    G        0      0        2 
  28 chr28_18287429     ZHar    A    G        0      0        2 
  28 chr28_18287429   Sample    A    G        0      0        2 
  28 chr28_18288266     AAsi    A    G        0      0        2 
  28 chr28_18288266     AKia    A    G        0      0        2 
  28 chr28_18288266     AOna    A    G        0      0        2 
  28 chr28_18288266     ASom    A    G        0      0        2 
  28 chr28_18288266     HCab    A    G        0      0        2 
  28 chr28_18288266     HPrz    A    G        1      2        2 
  28 chr28_18288266     ZBoe    A    G        0      0        2 
  28 chr28_18288266     ZGre    A    G        0      0        2 
  28 chr28_18288266     ZHar    A    G        0      0        2 
  28 chr28_18288266   Sample    A    G        0      0        2 
  28 chr28_18288429     AAsi    T    G        0      0        2 
  28 chr28_18288429     AKia    T    G        0      0        2 
  28 chr28_18288429     AOna    T    G        0      0        2 
  28 chr28_18288429     ASom    T    G        0      0        2 
  28 chr28_18288429     HCab    T    G        1      2        2 
  28 chr28_18288429     HPrz    T    G        0      0        2 
  28 chr28_18288429     ZBoe    T    G        0      0        2 
  28 chr28_18288429     ZGre    T    G        0      0        2 
  28 chr28_18288429     ZHar    T    G        0      0        2 
  28 chr28_18288429   Sample    T    G        0      0        2 
  28 chr28_18290025     AAsi    A    G        0      0        2 
  28 chr28_18290025     AKia    A    G        1      2        2 
  28 chr28_18290025     AOna    A    G        0      0        2 
  28 chr28_18290025     ASom    A    G        0      0        2 
  28 chr28_18290025     HCab    A    G        0      0        2 
  28 chr28_18290025     HPrz    A    G        0      0        2 
  28 chr28_18290025     ZBoe    A    G        0      0        2 
  28 chr28_18290025     ZGre    A    G        0      0        2 
  28 chr28_18290025     ZHar    A    G        0      0        2 
  28 chr28_18290025   Sample    A    G        0      0        2 
  28 chr28_18291469     AAsi    G    T        0      0        2 
  28 chr28_18291469     AKia    G    T        0      0        2 
  28 chr28_18291469     AOna    G    T        0      0        2 
  28 chr28_18291469     ASom    G    T        0      0        2 
  28 chr28_18291469     HCab    G    T        1      2        2 
  28 chr28_18291469     HPrz    G    T        1      2        2 
  28 chr28_18291469     ZBoe    G    T        0      0        2 
  28 chr28_18291469     ZGre    G    T        0      0        2 
  28 chr28_18291469     ZHar    G    T        0      0        2 
  28 chr28_18291469   Sample    G    T        0      0        2 
  28 chr28_18292849     AAsi    A    C        0      0        2 
  28 chr28_18292849     AKia    A    C        1      2        2 
  28 chr28_18292849     AOna    A    C        0      0        2 
  28 chr28_18292849     ASom    A    C        0      0        2 
  28 chr28_18292849     HCab    A    C        0      0        2 
  28 chr28_18292849     HPrz    A    C        0      0        2 
  28 chr28_18292849     ZBoe    A    C        0      0        2 
  28 chr28_18292849     ZGre    A    C        0      0        2 
  28 chr28_18292849     ZHar    A    C        0      0        2 
  28 chr28_18292849   Sample    A    C        0      0        2 
  28 chr28_18303249     AAsi    T    G        0      0        2 
  28 chr28_18303249     AKia    T    G        0      0        2 
  28 chr28_18303249     AOna    T    G        0      0        2 
  28 chr28_18303249     ASom    T    G        1      2        2 
  28 chr28_18303249     HCab    T    G        0      0        2 
  28 chr28_18303249     HPrz    T    G        0      0        2 
  28 chr28_18303249     ZBoe    T    G        0      0        2 
  28 chr28_18303249     ZGre    T    G        0      0        2 
  28 chr28_18303249     ZHar    T    G        0      0        2 
  28 chr28_18303249   Sample    T    G        0      0        2 
  28 chr28_18307329     AAsi    T    G        1      2        2 
  28 chr28_18307329     AKia    T    G        0      0        2 
  28 chr28_18307329     AOna    T    G        0      0        2 
  28 chr28_18307329     ASom    T    G        0      0        2 
  28 chr28_18307329     HCab    T    G        0      0        2 
  28 chr28_18307329     HPrz    T    G        0      0        2 
  28 chr28_18307329     ZBoe    T    G        0      0        2 
  28 chr28_18307329     ZGre    T    G        0      0        2 
  28 chr28_18307329     ZHar    T    G        0      0        2 
  28 chr28_18307329   Sample    T    G        1      2        2 
  28 chr28_18323462     AAsi    T    C        0      0        2 
  28 chr28_18323462     AKia    T    C        0      0        2 
  28 chr28_18323462     AOna    T    C        0      0        2 
  28 chr28_18323462     ASom    T    C        0      0        2 
  28 chr28_18323462     HCab    T    C        0      0        2 
  28 chr28_18323462     HPrz    T    C        0      0        2 
  28 chr28_18323462     ZBoe    T    C        0      0        2 
  28 chr28_18323462     ZGre    T    C        1      2        2 
  28 chr28_18323462     ZHar    T    C        0      0        2 
  28 chr28_18323462   Sample    T    C        0      0        2 
  28 chr28_18340731     AAsi    G    A        1      2        2 
  28 chr28_18340731     AKia    G    A        0      0        2 
  28 chr28_18340731     AOna    G    A        0      0        2 
  28 chr28_18340731     ASom    G    A        1      2        2 
  28 chr28_18340731     HCab    G    A        0      0        2 
  28 chr28_18340731     HPrz    G    A        0      0        2 
  28 chr28_18340731     ZBoe    G    A        0      0        2 
  28 chr28_18340731     ZGre    G    A        0      0        2 
  28 chr28_18340731     ZHar    G    A        0      0        2 
  28 chr28_18340731   Sample    G    A        1      2        2 
  28 chr28_18343910     AAsi    A    T        0      0        2 
  28 chr28_18343910     AKia    A    T        0      0        2 
  28 chr28_18343910     AOna    A    T        0      0        2 
  28 chr28_18343910     ASom    A    T        0      0        2 
  28 chr28_18343910     HCab    A    T        0      0        2 
  28 chr28_18343910     HPrz    A    T        0      0        2 
  28 chr28_18343910     ZBoe    A    T        0      0        2 
  28 chr28_18343910     ZGre    A    T        0      0        2 
  28 chr28_18343910     ZHar    A    T      0.5      1        2 
  28 chr28_18343910   Sample    A    T        0      0        2 
  28 chr28_18348088     AAsi    T    C        0      0        2 
  28 chr28_18348088     AKia    T    C        0      0        2 
  28 chr28_18348088     AOna    T    C        0      0        2 
  28 chr28_18348088     ASom    T    C        0      0        2 
  28 chr28_18348088     HCab    T    C        0      0        2 
  28 chr28_18348088     HPrz    T    C        0      0        2 
  28 chr28_18348088     ZBoe    T    C        0      0        2 
  28 chr28_18348088     ZGre    T    C        0      0        2 
  28 chr28_18348088     ZHar    T    C        1      2        2 
  28 chr28_18348088   Sample    T    C        0      0        2 
  28 chr28_18351671     AAsi    T    A        0      0        2 
  28 chr28_18351671     AKia    T    A        0      0        2 
  28 chr28_18351671     AOna    T    A        0      0        2 
  28 chr28_18351671     ASom    T    A        0      0        2 
  28 chr28_18351671     HCab    T    A        0      0        2 
  28 chr28_18351671     HPrz    T    A        0      0        2 
  28 chr28_18351671     ZBoe    T    A      0.5      1        2 
  28 chr28_18351671     ZGre    T    A        0      0        2 
  28 chr28_18351671     ZHar    T    A        0      0        2 
  28 chr28_18351671   Sample    T    A        0      0        2 
  28 chr28_18352944     AAsi    C    T        0      0        2 
  28 chr28_18352944     AKia    C    T        0      0        2 
  28 chr28_18352944     AOna    C    T        0      0        2 
  28 chr28_18352944     ASom    C    T        0      0        2 
  28 chr28_18352944     HCab    C    T        1      2        2 
  28 chr28_18352944     HPrz    C    T        1      2        2 
  28 chr28_18352944     ZBoe    C    T        0      0        2 
  28 chr28_18352944     ZGre    C    T        0      0        2 
  28 chr28_18352944     ZHar    C    T        0      0        2 
  28 chr28_18352944   Sample    C    T        0      0        2 
  28 chr28_18369002     AAsi    G    T        0      0        2 
  28 chr28_18369002     AKia    G    T        0      0        2 
  28 chr28_18369002     AOna    G    T        0      0        2 
  28 chr28_18369002     ASom    G    T        0      0        2 
  28 chr28_18369002     HCab    G    T        1      2        2 
  28 chr28_18369002     HPrz    G    T        1      2        2 
  28 chr28_18369002     ZBoe    G    T        0      0        2 
  28 chr28_18369002     ZGre    G    T        0      0        2 
  28 chr28_18369002     ZHar    G    T        0      0        2 
  28 chr28_18369002   Sample    G    T        0      0        2 
  28 chr28_18376497     AAsi    T    C        0      0        2 
  28 chr28_18376497     AKia    T    C        0      0        2 
  28 chr28_18376497     AOna    T    C        0      0        2 
  28 chr28_18376497     ASom    T    C        0      0        2 
  28 chr28_18376497     HCab    T    C        1      2        2 
  28 chr28_18376497     HPrz    T    C        1      2        2 
  28 chr28_18376497     ZBoe    T    C        0      0        2 
  28 chr28_18376497     ZGre    T    C        0      0        2 
  28 chr28_18376497     ZHar    T    C        0      0        2 
  28 chr28_18376497   Sample    T    C        0      0        2 
  28 chr28_18388912     AAsi    C    T        0      0        2 
  28 chr28_18388912     AKia    C    T        0      0        2 
  28 chr28_18388912     AOna    C    T        0      0        2 
  28 chr28_18388912     ASom    C    T        0      0        2 
  28 chr28_18388912     HCab    C    T        0      0        2 
  28 chr28_18388912     HPrz    C    T        0      0        2 
  28 chr28_18388912     ZBoe    C    T      0.5      1        2 
  28 chr28_18388912     ZGre    C    T        0      0        2 
  28 chr28_18388912     ZHar    C    T        1      2        2 
  28 chr28_18388912   Sample    C    T        0      0        2 
  28 chr28_18390767     AAsi    G    A        0      0        2 
  28 chr28_18390767     AKia    G    A        1      2        2 
  28 chr28_18390767     AOna    G    A        0      0        2 
  28 chr28_18390767     ASom    G    A        0      0        2 
  28 chr28_18390767     HCab    G    A        0      0        2 
  28 chr28_18390767     HPrz    G    A        0      0        2 
  28 chr28_18390767     ZBoe    G    A        0      0        2 
  28 chr28_18390767     ZGre    G    A        0      0        2 
  28 chr28_18390767     ZHar    G    A        0      0        2 
  28 chr28_18390767   Sample    G    A        0      0        2 
  28 chr28_18392624     AAsi    G    C        0      0        2 
  28 chr28_18392624     AKia    G    C        0      0        2 
  28 chr28_18392624     AOna    G    C        0      0        2 
  28 chr28_18392624     ASom    G    C        0      0        2 
  28 chr28_18392624     HCab    G    C        0      0        2 
  28 chr28_18392624     HPrz    G    C        0      0        2 
  28 chr28_18392624     ZBoe    G    C      0.5      1        2 
  28 chr28_18392624     ZGre    G    C        0      0        2 
  28 chr28_18392624     ZHar    G    C        0      0        2 
  28 chr28_18392624   Sample    G    C        0      0        2 
  28 chr28_18412595     AAsi    G    A        0      0        2 
  28 chr28_18412595     AKia    G    A        0      0        2 
  28 chr28_18412595     AOna    G    A        0      0        2 
  28 chr28_18412595     ASom    G    A        0      0        2 
  28 chr28_18412595     HCab    G    A        0      0        2 
  28 chr28_18412595     HPrz    G    A        0      0        2 
  28 chr28_18412595     ZBoe    G    A        0      0        2 
  28 chr28_18412595     ZGre    G    A      0.5      1        2 
  28 chr28_18412595     ZHar    G    A        0      0        2 
  28 chr28_18412595   Sample    G    A        0      0        2 
  28 chr28_18430484     AAsi    G    A        0      0        2 
  28 chr28_18430484     AKia    G    A        0      0        2 
  28 chr28_18430484     AOna    G    A        0      0        2 
  28 chr28_18430484     ASom    G    A        0      0        2 
  28 chr28_18430484     HCab    G    A        0      0        2 
  28 chr28_18430484     HPrz    G    A        0      0        2 
  28 chr28_18430484     ZBoe    G    A      0.5      1        2 
  28 chr28_18430484     ZGre    G    A        0      0        2 
  28 chr28_18430484     ZHar    G    A        0      0        2 
  28 chr28_18430484   Sample    G    A        0      0        2 
  28 chr28_18433459     AAsi    T    C        0      0        2 
  28 chr28_18433459     AKia    T    C        1      2        2 
  28 chr28_18433459     AOna    T    C        1      2        2 
  28 chr28_18433459     ASom    T    C        0      0        2 
  28 chr28_18433459     HCab    T    C        0      0        2 
  28 chr28_18433459     HPrz    T    C        0      0        2 
  28 chr28_18433459     ZBoe    T    C        0      0        2 
  28 chr28_18433459     ZGre    T    C        0      0        2 
  28 chr28_18433459     ZHar    T    C        0      0        2 
  28 chr28_18433459   Sample    T    C        0      0        2 
  28 chr28_18433998     AAsi    C    T        0      0        2 
  28 chr28_18433998     AKia    C    T        0      0        2 
  28 chr28_18433998     AOna    C    T        0      0        2 
  28 chr28_18433998     ASom    C    T        0      0        2 
  28 chr28_18433998     HCab    C    T        1      2        2 
  28 chr28_18433998     HPrz    C    T        1      2        2 
  28 chr28_18433998     ZBoe    C    T        0      0        2 
  28 chr28_18433998     ZGre    C    T        0      0        2 
  28 chr28_18433998     ZHar    C    T        0      0        2 
  28 chr28_18433998   Sample    C    T        0      0        2 
  28 chr28_18434032     AAsi    C    G        0      0        2 
  28 chr28_18434032     AKia    C    G        0      0        2 
  28 chr28_18434032     AOna    C    G      0.5      1        2 
  28 chr28_18434032     ASom    C    G        0      0        2 
  28 chr28_18434032     HCab    C    G        0      0        2 
  28 chr28_18434032     HPrz    C    G        0      0        2 
  28 chr28_18434032     ZBoe    C    G        0      0        2 
  28 chr28_18434032     ZGre    C    G        0      0        2 
  28 chr28_18434032     ZHar    C    G        0      0        2 
  28 chr28_18434032   Sample    C    G        0      0        2 
  28 chr28_18442176     AAsi    A    G        0      0        2 
  28 chr28_18442176     AKia    A    G        0      0        2 
  28 chr28_18442176     AOna    A    G      0.5      1        2 
  28 chr28_18442176     ASom    A    G        0      0        2 
  28 chr28_18442176     HCab    A    G        0      0        2 
  28 chr28_18442176     HPrz    A    G        0      0        2 
  28 chr28_18442176     ZBoe    A    G        0      0        2 
  28 chr28_18442176     ZGre    A    G        0      0        2 
  28 chr28_18442176     ZHar    A    G        0      0        2 
  28 chr28_18442176   Sample    A    G        0      0        2 
  28 chr28_18446132     AAsi    T    C        0      0        2 
  28 chr28_18446132     AKia    T    C        0      0        2 
  28 chr28_18446132     AOna    T    C        0      0        2 
  28 chr28_18446132     ASom    T    C        0      0        2 
  28 chr28_18446132     HCab    T    C        1      2        2 
  28 chr28_18446132     HPrz    T    C        1      2        2 
  28 chr28_18446132     ZBoe    T    C        0      0        2 
  28 chr28_18446132     ZGre    T    C        0      0        2 
  28 chr28_18446132     ZHar    T    C        0      0        2 
  28 chr28_18446132   Sample    T    C        0      0        2 
  28 chr28_18452438     AAsi    A    C        0      0        2 
  28 chr28_18452438     AKia    A    C        0      0        2 
  28 chr28_18452438     AOna    A    C        0      0        2 
  28 chr28_18452438     ASom    A    C        0      0        2 
  28 chr28_18452438     HCab    A    C        0      0        2 
  28 chr28_18452438     HPrz    A    C        0      0        2 
  28 chr28_18452438     ZBoe    A    C        0      0        2 
  28 chr28_18452438     ZGre    A    C        1      2        2 
  28 chr28_18452438     ZHar    A    C        0      0        2 
  28 chr28_18452438   Sample    A    C        0      0        2 
  28 chr28_18452877     AAsi    C    T        0      0        2 
  28 chr28_18452877     AKia    C    T        0      0        2 
  28 chr28_18452877     AOna    C    T        0      0        2 
  28 chr28_18452877     ASom    C    T        0      0        2 
  28 chr28_18452877     HCab    C    T        0      0        2 
  28 chr28_18452877     HPrz    C    T        0      0        2 
  28 chr28_18452877     ZBoe    C    T        0      0        2 
  28 chr28_18452877     ZGre    C    T        1      2        2 
  28 chr28_18452877     ZHar    C    T        0      0        2 
  28 chr28_18452877   Sample    C    T        0      0        2 
  28 chr28_18453838     AAsi    A    G        0      0        2 
  28 chr28_18453838     AKia    A    G      0.5      1        2 
  28 chr28_18453838     AOna    A    G        0      0        2 
  28 chr28_18453838     ASom    A    G        0      0        2 
  28 chr28_18453838     HCab    A    G        0      0        2 
  28 chr28_18453838     HPrz    A    G        0      0        2 
  28 chr28_18453838     ZBoe    A    G        0      0        2 
  28 chr28_18453838     ZGre    A    G        0      0        2 
  28 chr28_18453838     ZHar    A    G        0      0        2 
  28 chr28_18453838   Sample    A    G        0      0        2 
  28 chr28_18457107     AAsi    A    G        0      0        2 
  28 chr28_18457107     AKia    A    G        0      0        2 
  28 chr28_18457107     AOna    A    G        0      0        2 
  28 chr28_18457107     ASom    A    G        0      0        2 
  28 chr28_18457107     HCab    A    G        1      2        2 
  28 chr28_18457107     HPrz    A    G        1      2        2 
  28 chr28_18457107     ZBoe    A    G        0      0        2 
  28 chr28_18457107     ZGre    A    G        0      0        2 
  28 chr28_18457107     ZHar    A    G        0      0        2 
  28 chr28_18457107   Sample    A    G        0      0        2 
  28 chr28_18467353     AAsi    A    G        0      0        2 
  28 chr28_18467353     AKia    A    G        0      0        2 
  28 chr28_18467353     AOna    A    G        0      0        2 
  28 chr28_18467353     ASom    A    G        0      0        2 
  28 chr28_18467353     HCab    A    G        0      0        2 
  28 chr28_18467353     HPrz    A    G        0      0        2 
  28 chr28_18467353     ZBoe    A    G        0      0        2 
  28 chr28_18467353     ZGre    A    G        0      0        2 
  28 chr28_18467353     ZHar    A    G      0.5      1        2 
  28 chr28_18467353   Sample    A    G        0      0        2 
  28 chr28_18467609     AAsi    A    G        0      0        2 
  28 chr28_18467609     AKia    A    G        0      0        2 
  28 chr28_18467609     AOna    A    G        0      0        2 
  28 chr28_18467609     ASom    A    G        0      0        2 
  28 chr28_18467609     HCab    A    G        0      0        2 
  28 chr28_18467609     HPrz    A    G        0      0        2 
  28 chr28_18467609     ZBoe    A    G        0      0        2 
  28 chr28_18467609     ZGre    A    G      0.5      1        2 
  28 chr28_18467609     ZHar    A    G        0      0        2 
  28 chr28_18467609   Sample    A    G        0      0        2 
  28 chr28_18468247     AAsi    A    G        0      0        2 
  28 chr28_18468247     AKia    A    G      0.5      1        2 
  28 chr28_18468247     AOna    A    G      0.5      1        2 
  28 chr28_18468247     ASom    A    G        0      0        2 
  28 chr28_18468247     HCab    A    G        0      0        2 
  28 chr28_18468247     HPrz    A    G        0      0        2 
  28 chr28_18468247     ZBoe    A    G        0      0        2 
  28 chr28_18468247     ZGre    A    G        0      0        2 
  28 chr28_18468247     ZHar    A    G        0      0        2 
  28 chr28_18468247   Sample    A    G        0      0        2 
  28 chr28_18472550     AAsi    A    G        0      0        2 
  28 chr28_18472550     AKia    A    G        1      2        2 
  28 chr28_18472550     AOna    A    G        1      2        2 
  28 chr28_18472550     ASom    A    G        0      0        2 
  28 chr28_18472550     HCab    A    G        0      0        2 
  28 chr28_18472550     HPrz    A    G        0      0        2 
  28 chr28_18472550     ZBoe    A    G        0      0        2 
  28 chr28_18472550     ZGre    A    G        0      0        2 
  28 chr28_18472550     ZHar    A    G        0      0        2 
  28 chr28_18472550   Sample    A    G        0      0        2 
  28 chr28_18482755     AAsi    C    A        0      0        2 
  28 chr28_18482755     AKia    C    A        0      0        2 
  28 chr28_18482755     AOna    C    A        0      0        2 
  28 chr28_18482755     ASom    C    A        0      0        2 
  28 chr28_18482755     HCab    C    A        0      0        2 
  28 chr28_18482755     HPrz    C    A        0      0        2 
  28 chr28_18482755     ZBoe    C    A        0      0        2 
  28 chr28_18482755     ZGre    C    A      0.5      1        2 
  28 chr28_18482755     ZHar    C    A        0      0        2 
  28 chr28_18482755   Sample    C    A        0      0        2 
  28 chr28_18483067     AAsi    G    A        0      0        2 
  28 chr28_18483067     AKia    G    A        0      0        2 
  28 chr28_18483067     AOna    G    A        0      0        2 
  28 chr28_18483067     ASom    G    A        0      0        2 
  28 chr28_18483067     HCab    G    A        0      0        2 
  28 chr28_18483067     HPrz    G    A        0      0        2 
  28 chr28_18483067     ZBoe    G    A        0      0        2 
  28 chr28_18483067     ZGre    G    A      0.5      1        2 
  28 chr28_18483067     ZHar    G    A        0      0        2 
  28 chr28_18483067   Sample    G    A        0      0        2 
  28 chr28_18483419     AAsi    A    G        0      0        2 
  28 chr28_18483419     AKia    A    G        0      0        2 
  28 chr28_18483419     AOna    A    G        0      0        2 
  28 chr28_18483419     ASom    A    G        0      0        2 
  28 chr28_18483419     HCab    A    G        0      0        2 
  28 chr28_18483419     HPrz    A    G        0      0        2 
  28 chr28_18483419     ZBoe    A    G        0      0        2 
  28 chr28_18483419     ZGre    A    G        1      2        2 
  28 chr28_18483419     ZHar    A    G        0      0        2 
  28 chr28_18483419   Sample    A    G        0      0        2 
  28 chr28_18491457     AAsi    A    C        0      0        2 
  28 chr28_18491457     AKia    A    C        0      0        2 
  28 chr28_18491457     AOna    A    C        0      0        2 
  28 chr28_18491457     ASom    A    C        0      0        2 
  28 chr28_18491457     HCab    A    C        1      2        2 
  28 chr28_18491457     HPrz    A    C        1      2        2 
  28 chr28_18491457     ZBoe    A    C        0      0        2 
  28 chr28_18491457     ZGre    A    C        0      0        2 
  28 chr28_18491457     ZHar    A    C        0      0        2 
  28 chr28_18491457   Sample    A    C        0      0        2 
  28 chr28_18492826     AAsi    T    C        0      0        2 
  28 chr28_18492826     AKia    T    C        0      0        2 
  28 chr28_18492826     AOna    T    C        0      0        2 
  28 chr28_18492826     ASom    T    C        0      0        2 
  28 chr28_18492826     HCab    T    C        0      0        2 
  28 chr28_18492826     HPrz    T    C        0      0        2 
  28 chr28_18492826     ZBoe    T    C      0.5      1        2 
  28 chr28_18492826     ZGre    T    C        0      0        2 
  28 chr28_18492826     ZHar    T    C        0      0        2 
  28 chr28_18492826   Sample    T    C        0      0        2 
  28 chr28_18501012     AAsi    T    G        0      0        2 
  28 chr28_18501012     AKia    T    G        0      0        2 
  28 chr28_18501012     AOna    T    G        0      0        2 
  28 chr28_18501012     ASom    T    G        0      0        2 
  28 chr28_18501012     HCab    T    G        1      2        2 
  28 chr28_18501012     HPrz    T    G        1      2        2 
  28 chr28_18501012     ZBoe    T    G        0      0        2 
  28 chr28_18501012     ZGre    T    G        0      0        2 
  28 chr28_18501012     ZHar    T    G        0      0        2 
  28 chr28_18501012   Sample    T    G        0      0        2 
  28 chr28_18503003     AAsi    C    T        1      2        2 
  28 chr28_18503003     AKia    C    T        0      0        2 
  28 chr28_18503003     AOna    C    T        0      0        2 
  28 chr28_18503003     ASom    C    T        1      2        2 
  28 chr28_18503003     HCab    C    T        0      0        2 
  28 chr28_18503003     HPrz    C    T        0      0        2 
  28 chr28_18503003     ZBoe    C    T        0      0        2 
  28 chr28_18503003     ZGre    C    T        0      0        2 
  28 chr28_18503003     ZHar    C    T        0      0        2 
  28 chr28_18503003   Sample    C    T        1      2        2 
  28 chr28_18510595     AAsi    C    T        0      0        2 
  28 chr28_18510595     AKia    C    T        0      0        2 
  28 chr28_18510595     AOna    C    T        0      0        2 
  28 chr28_18510595     ASom    C    T        0      0        2 
  28 chr28_18510595     HCab    C    T        1      2        2 
  28 chr28_18510595     HPrz    C    T        1      2        2 
  28 chr28_18510595     ZBoe    C    T        0      0        2 
  28 chr28_18510595     ZGre    C    T        0      0        2 
  28 chr28_18510595     ZHar    C    T        0      0        2 
  28 chr28_18510595   Sample    C    T        0      0        2 
  28 chr28_18529846     AAsi    T    C        0      0        2 
  28 chr28_18529846     AKia    T    C        0      0        2 
  28 chr28_18529846     AOna    T    C        0      0        2 
  28 chr28_18529846     ASom    T    C        0      0        2 
  28 chr28_18529846     HCab    T    C        1      2        2 
  28 chr28_18529846     HPrz    T    C        1      2        2 
  28 chr28_18529846     ZBoe    T    C        0      0        2 
  28 chr28_18529846     ZGre    T    C        0      0        2 
  28 chr28_18529846     ZHar    T    C        0      0        2 
  28 chr28_18529846   Sample    T    C        0      0        2 
  28 chr28_18538291     AAsi    T    C        0      0        2 
  28 chr28_18538291     AKia    T    C        0      0        2 
  28 chr28_18538291     AOna    T    C      0.5      1        2 
  28 chr28_18538291     ASom    T    C        0      0        2 
  28 chr28_18538291     HCab    T    C        0      0        2 
  28 chr28_18538291     HPrz    T    C        0      0        2 
  28 chr28_18538291     ZBoe    T    C        0      0        2 
  28 chr28_18538291     ZGre    T    C        0      0        2 
  28 chr28_18538291     ZHar    T    C        0      0        2 
  28 chr28_18538291   Sample    T    C        0      0        2 
  28 chr28_18544661     AAsi    C    T        0      0        2 
  28 chr28_18544661     AKia    C    T        0      0        2 
  28 chr28_18544661     AOna    C    T      0.5      1        2 
  28 chr28_18544661     ASom    C    T        0      0        2 
  28 chr28_18544661     HCab    C    T        0      0        2 
  28 chr28_18544661     HPrz    C    T        0      0        2 
  28 chr28_18544661     ZBoe    C    T        0      0        2 
  28 chr28_18544661     ZGre    C    T        0      0        2 
  28 chr28_18544661     ZHar    C    T        0      0        2 
  28 chr28_18544661   Sample    C    T        0      0        2 
  28 chr28_18547178     AAsi    A    C        1      2        2 
  28 chr28_18547178     AKia    A    C        0      0        2 
  28 chr28_18547178     AOna    A    C        0      0        2 
  28 chr28_18547178     ASom    A    C        1      2        2 
  28 chr28_18547178     HCab    A    C        0      0        2 
  28 chr28_18547178     HPrz    A    C        0      0        2 
  28 chr28_18547178     ZBoe    A    C        0      0        2 
  28 chr28_18547178     ZGre    A    C        0      0        2 
  28 chr28_18547178     ZHar    A    C        0      0        2 
  28 chr28_18547178   Sample    A    C        1      2        2 
  28 chr28_18552434     AAsi    T    G        0      0        2 
  28 chr28_18552434     AKia    T    G        0      0        2 
  28 chr28_18552434     AOna    T    G        0      0        2 
  28 chr28_18552434     ASom    T    G        0      0        2 
  28 chr28_18552434     HCab    T    G        0      0        2 
  28 chr28_18552434     HPrz    T    G        0      0        2 
  28 chr28_18552434     ZBoe    T    G      0.5      1        2 
  28 chr28_18552434     ZGre    T    G        0      0        2 
  28 chr28_18552434     ZHar    T    G        0      0        2 
  28 chr28_18552434   Sample    T    G        0      0        2 
  28 chr28_18556757     AAsi    T    C        0      0        2 
  28 chr28_18556757     AKia    T    C        0      0        2 
  28 chr28_18556757     AOna    T    C        0      0        2 
  28 chr28_18556757     ASom    T    C        0      0        2 
  28 chr28_18556757     HCab    T    C        1      2        2 
  28 chr28_18556757     HPrz    T    C        1      2        2 
  28 chr28_18556757     ZBoe    T    C        0      0        2 
  28 chr28_18556757     ZGre    T    C        0      0        2 
  28 chr28_18556757     ZHar    T    C        0      0        2 
  28 chr28_18556757   Sample    T    C        0      0        2 
  28 chr28_18557031     AAsi    T    A        0      0        2 
  28 chr28_18557031     AKia    T    A        0      0        2 
  28 chr28_18557031     AOna    T    A        0      0        2 
  28 chr28_18557031     ASom    T    A        0      0        2 
  28 chr28_18557031     HCab    T    A        1      2        2 
  28 chr28_18557031     HPrz    T    A        1      2        2 
  28 chr28_18557031     ZBoe    T    A        0      0        2 
  28 chr28_18557031     ZGre    T    A        0      0        2 
  28 chr28_18557031     ZHar    T    A        0      0        2 
  28 chr28_18557031   Sample    T    A        0      0        2 
  28 chr28_18560966     AAsi    A    G        0      0        2 
  28 chr28_18560966     AKia    A    G        0      0        2 
  28 chr28_18560966     AOna    A    G        0      0        2 
  28 chr28_18560966     ASom    A    G        0      0        2 
  28 chr28_18560966     HCab    A    G        0      0        2 
  28 chr28_18560966     HPrz    A    G        1      2        2 
  28 chr28_18560966     ZBoe    A    G        0      0        2 
  28 chr28_18560966     ZGre    A    G        0      0        2 
  28 chr28_18560966     ZHar    A    G        0      0        2 
  28 chr28_18560966   Sample    A    G        0      0        2 
  28 chr28_18561158     AAsi    A    G        0      0        2 
  28 chr28_18561158     AKia    A    G        0      0        2 
  28 chr28_18561158     AOna    A    G      0.5      1        2 
  28 chr28_18561158     ASom    A    G        0      0        2 
  28 chr28_18561158     HCab    A    G        0      0        2 
  28 chr28_18561158     HPrz    A    G        0      0        2 
  28 chr28_18561158     ZBoe    A    G        0      0        2 
  28 chr28_18561158     ZGre    A    G        0      0        2 
  28 chr28_18561158     ZHar    A    G        0      0        2 
  28 chr28_18561158   Sample    A    G        0      0        2 
  28 chr28_18568077     AAsi    T    A        0      0        2 
  28 chr28_18568077     AKia    T    A        0      0        2 
  28 chr28_18568077     AOna    T    A        0      0        2 
  28 chr28_18568077     ASom    T    A        0      0        2 
  28 chr28_18568077     HCab    T    A        1      2        2 
  28 chr28_18568077     HPrz    T    A        1      2        2 
  28 chr28_18568077     ZBoe    T    A        0      0        2 
  28 chr28_18568077     ZGre    T    A        0      0        2 
  28 chr28_18568077     ZHar    T    A        0      0        2 
  28 chr28_18568077   Sample    T    A        0      0        2 
  28 chr28_18572038     AAsi    A    C        0      0        2 
  28 chr28_18572038     AKia    A    C        0      0        2 
  28 chr28_18572038     AOna    A    C        0      0        2 
  28 chr28_18572038     ASom    A    C        0      0        2 
  28 chr28_18572038     HCab    A    C        1      2        2 
  28 chr28_18572038     HPrz    A    C        1      2        2 
  28 chr28_18572038     ZBoe    A    C        0      0        2 
  28 chr28_18572038     ZGre    A    C        0      0        2 
  28 chr28_18572038     ZHar    A    C        0      0        2 
  28 chr28_18572038   Sample    A    C        0      0        2 
  28 chr28_18573254     AAsi    T    C        0      0        2 
  28 chr28_18573254     AKia    T    C        0      0        2 
  28 chr28_18573254     AOna    T    C        0      0        2 
  28 chr28_18573254     ASom    T    C        0      0        2 
  28 chr28_18573254     HCab    T    C        0      0        2 
  28 chr28_18573254     HPrz    T    C        0      0        2 
  28 chr28_18573254     ZBoe    T    C        0      0        2 
  28 chr28_18573254     ZGre    T    C        1      2        2 
  28 chr28_18573254     ZHar    T    C        0      0        2 
  28 chr28_18573254   Sample    T    C        0      0        2 
  28 chr28_18576481     AAsi    G    A        0      0        2 
  28 chr28_18576481     AKia    G    A        0      0        2 
  28 chr28_18576481     AOna    G    A        0      0        2 
  28 chr28_18576481     ASom    G    A        0      0        2 
  28 chr28_18576481     HCab    G    A        1      2        2 
  28 chr28_18576481     HPrz    G    A        1      2        2 
  28 chr28_18576481     ZBoe    G    A        0      0        2 
  28 chr28_18576481     ZGre    G    A        0      0        2 
  28 chr28_18576481     ZHar    G    A        0      0        2 
  28 chr28_18576481   Sample    G    A        0      0        2 
  28 chr28_18585411     AAsi    A    G        0      0        2 
  28 chr28_18585411     AKia    A    G        0      0        2 
  28 chr28_18585411     AOna    A    G        0      0        2 
  28 chr28_18585411     ASom    A    G        0      0        2 
  28 chr28_18585411     HCab    A    G        1      2        2 
  28 chr28_18585411     HPrz    A    G        0      0        2 
  28 chr28_18585411     ZBoe    A    G        0      0        2 
  28 chr28_18585411     ZGre    A    G        0      0        2 
  28 chr28_18585411     ZHar    A    G        0      0        2 
  28 chr28_18585411   Sample    A    G        0      0        2 
  28 chr28_18586013     AAsi    T    A        0      0        2 
  28 chr28_18586013     AKia    T    A        0      0        2 
  28 chr28_18586013     AOna    T    A        0      0        2 
  28 chr28_18586013     ASom    T    A        0      0        2 
  28 chr28_18586013     HCab    T    A        1      2        2 
  28 chr28_18586013     HPrz    T    A        1      2        2 
  28 chr28_18586013     ZBoe    T    A        0      0        2 
  28 chr28_18586013     ZGre    T    A        0      0        2 
  28 chr28_18586013     ZHar    T    A        0      0        2 
  28 chr28_18586013   Sample    T    A        0      0        2 
  28 chr28_18586620     AAsi    G    A        0      0        2 
  28 chr28_18586620     AKia    G    A        0      0        2 
  28 chr28_18586620     AOna    G    A        0      0        2 
  28 chr28_18586620     ASom    G    A        0      0        2 
  28 chr28_18586620     HCab    G    A        1      2        2 
  28 chr28_18586620     HPrz    G    A        1      2        2 
  28 chr28_18586620     ZBoe    G    A        0      0        2 
  28 chr28_18586620     ZGre    G    A        0      0        2 
  28 chr28_18586620     ZHar    G    A        0      0        2 
  28 chr28_18586620   Sample    G    A        0      0        2 
  28 chr28_18588197     AAsi    A    C        0      0        2 
  28 chr28_18588197     AKia    A    C        0      0        2 
  28 chr28_18588197     AOna    A    C        0      0        2 
  28 chr28_18588197     ASom    A    C        0      0        2 
  28 chr28_18588197     HCab    A    C        0      0        2 
  28 chr28_18588197     HPrz    A    C        0      0        2 
  28 chr28_18588197     ZBoe    A    C        0      0        2 
  28 chr28_18588197     ZGre    A    C      0.5      1        2 
  28 chr28_18588197     ZHar    A    C        0      0        2 
  28 chr28_18588197   Sample    A    C        0      0        2 
  28 chr28_18596642     AAsi    T    C        0      0        2 
  28 chr28_18596642     AKia    T    C        0      0        2 
  28 chr28_18596642     AOna    T    C        0      0        2 
  28 chr28_18596642     ASom    T    C        0      0        2 
  28 chr28_18596642     HCab    T    C        0      0        2 
  28 chr28_18596642     HPrz    T    C        0      0        2 
  28 chr28_18596642     ZBoe    T    C        1      2        2 
  28 chr28_18596642     ZGre    T    C        0      0        2 
  28 chr28_18596642     ZHar    T    C        0      0        2 
  28 chr28_18596642   Sample    T    C        0      0        2 
  28 chr28_18599329     AAsi    C    G        0      0        2 
  28 chr28_18599329     AKia    C    G        0      0        2 
  28 chr28_18599329     AOna    C    G        0      0        2 
  28 chr28_18599329     ASom    C    G        0      0        2 
  28 chr28_18599329     HCab    C    G        0      0        2 
  28 chr28_18599329     HPrz    C    G        0      0        2 
  28 chr28_18599329     ZBoe    C    G        0      0        2 
  28 chr28_18599329     ZGre    C    G        1      2        2 
  28 chr28_18599329     ZHar    C    G        0      0        2 
  28 chr28_18599329   Sample    C    G        0      0        2 
  28 chr28_18603961     AAsi    T    G        0      0        2 
  28 chr28_18603961     AKia    T    G        0      0        2 
  28 chr28_18603961     AOna    T    G        0      0        2 
  28 chr28_18603961     ASom    T    G        0      0        2 
  28 chr28_18603961     HCab    T    G        1      2        2 
  28 chr28_18603961     HPrz    T    G        1      2        2 
  28 chr28_18603961     ZBoe    T    G        0      0        2 
  28 chr28_18603961     ZGre    T    G        0      0        2 
  28 chr28_18603961     ZHar    T    G        0      0        2 
  28 chr28_18603961   Sample    T    G        0      0        2 
  28 chr28_18605589     AAsi    C    T        0      0        2 
  28 chr28_18605589     AKia    C    T        0      0        2 
  28 chr28_18605589     AOna    C    T      0.5      1        2 
  28 chr28_18605589     ASom    C    T        0      0        2 
  28 chr28_18605589     HCab    C    T        0      0        2 
  28 chr28_18605589     HPrz    C    T        0      0        2 
  28 chr28_18605589     ZBoe    C    T        0      0        2 
  28 chr28_18605589     ZGre    C    T        0      0        2 
  28 chr28_18605589     ZHar    C    T        0      0        2 
  28 chr28_18605589   Sample    C    T        0      0        2 
  28 chr28_18606775     AAsi    C    T        0      0        2 
  28 chr28_18606775     AKia    C    T        0      0        2 
  28 chr28_18606775     AOna    C    T        0      0        2 
  28 chr28_18606775     ASom    C    T        0      0        2 
  28 chr28_18606775     HCab    C    T        0      0        2 
  28 chr28_18606775     HPrz    C    T        0      0        2 
  28 chr28_18606775     ZBoe    C    T        0      0        2 
  28 chr28_18606775     ZGre    C    T        0      0        2 
  28 chr28_18606775     ZHar    C    T      0.5      1        2 
  28 chr28_18606775   Sample    C    T        0      0        2 
  28 chr28_18610966     AAsi    T    C        0      0        2 
  28 chr28_18610966     AKia    T    C      0.5      1        2 
  28 chr28_18610966     AOna    T    C        0      0        2 
  28 chr28_18610966     ASom    T    C        0      0        2 
  28 chr28_18610966     HCab    T    C        0      0        2 
  28 chr28_18610966     HPrz    T    C        0      0        2 
  28 chr28_18610966     ZBoe    T    C        0      0        2 
  28 chr28_18610966     ZGre    T    C        0      0        2 
  28 chr28_18610966     ZHar    T    C        0      0        2 
  28 chr28_18610966   Sample    T    C        0      0        2 
  28 chr28_18622561     AAsi    C    T        0      0        2 
  28 chr28_18622561     AKia    C    T        0      0        2 
  28 chr28_18622561     AOna    C    T        0      0        2 
  28 chr28_18622561     ASom    C    T        0      0        2 
  28 chr28_18622561     HCab    C    T        0      0        2 
  28 chr28_18622561     HPrz    C    T        0      0        2 
  28 chr28_18622561     ZBoe    C    T        0      0        2 
  28 chr28_18622561     ZGre    C    T        1      2        2 
  28 chr28_18622561     ZHar    C    T        0      0        2 
  28 chr28_18622561   Sample    C    T        0      0        2 
  28 chr28_18634359     AAsi    T    C        0      0        2 
  28 chr28_18634359     AKia    T    C        0      0        2 
  28 chr28_18634359     AOna    T    C        0      0        2 
  28 chr28_18634359     ASom    T    C        0      0        2 
  28 chr28_18634359     HCab    T    C        0      0        2 
  28 chr28_18634359     HPrz    T    C        0      0        2 
  28 chr28_18634359     ZBoe    T    C        1      2        2 
  28 chr28_18634359     ZGre    T    C        1      2        2 
  28 chr28_18634359     ZHar    T    C        1      2        2 
  28 chr28_18634359   Sample    T    C        0      0        2 
  28 chr28_18634559     AAsi    T    C      0.5      1        2 
  28 chr28_18634559     AKia    T    C        0      0        2 
  28 chr28_18634559     AOna    T    C        0      0        2 
  28 chr28_18634559     ASom    T    C        0      0        2 
  28 chr28_18634559     HCab    T    C        0      0        2 
  28 chr28_18634559     HPrz    T    C        0      0        2 
  28 chr28_18634559     ZBoe    T    C        0      0        2 
  28 chr28_18634559     ZGre    T    C        0      0        2 
  28 chr28_18634559     ZHar    T    C        0      0        2 
  28 chr28_18634559   Sample    T    C        1      2        2 
  28 chr28_18636830     AAsi    T    A        1      2        2 
  28 chr28_18636830     AKia    T    A        0      0        2 
  28 chr28_18636830     AOna    T    A        0      0        2 
  28 chr28_18636830     ASom    T    A        1      2        2 
  28 chr28_18636830     HCab    T    A        0      0        2 
  28 chr28_18636830     HPrz    T    A        0      0        2 
  28 chr28_18636830     ZBoe    T    A        0      0        2 
  28 chr28_18636830     ZGre    T    A        0      0        2 
  28 chr28_18636830     ZHar    T    A        0      0        2 
  28 chr28_18636830   Sample    T    A        1      2        2 
  28 chr28_18647195     AAsi    T    G        0      0        2 
  28 chr28_18647195     AKia    T    G        0      0        2 
  28 chr28_18647195     AOna    T    G        0      0        2 
  28 chr28_18647195     ASom    T    G        0      0        2 
  28 chr28_18647195     HCab    T    G        1      2        2 
  28 chr28_18647195     HPrz    T    G        1      2        2 
  28 chr28_18647195     ZBoe    T    G        0      0        2 
  28 chr28_18647195     ZGre    T    G        0      0        2 
  28 chr28_18647195     ZHar    T    G        0      0        2 
  28 chr28_18647195   Sample    T    G        0      0        2 
  28 chr28_18649607     AAsi    C    A        0      0        2 
  28 chr28_18649607     AKia    C    A        0      0        2 
  28 chr28_18649607     AOna    C    A        0      0        2 
  28 chr28_18649607     ASom    C    A        0      0        2 
  28 chr28_18649607     HCab    C    A        1      2        2 
  28 chr28_18649607     HPrz    C    A        1      2        2 
  28 chr28_18649607     ZBoe    C    A        0      0        2 
  28 chr28_18649607     ZGre    C    A        0      0        2 
  28 chr28_18649607     ZHar    C    A        0      0        2 
  28 chr28_18649607   Sample    C    A        0      0        2 
  28 chr28_18652643     AAsi    T    A        0      0        2 
  28 chr28_18652643     AKia    T    A        0      0        2 
  28 chr28_18652643     AOna    T    A      0.5      1        2 
  28 chr28_18652643     ASom    T    A        0      0        2 
  28 chr28_18652643     HCab    T    A        0      0        2 
  28 chr28_18652643     HPrz    T    A        0      0        2 
  28 chr28_18652643     ZBoe    T    A        0      0        2 
  28 chr28_18652643     ZGre    T    A        0      0        2 
  28 chr28_18652643     ZHar    T    A        0      0        2 
  28 chr28_18652643   Sample    T    A        0      0        2 
  28 chr28_18657219     AAsi    A    T        0      0        2 
  28 chr28_18657219     AKia    A    T      0.5      1        2 
  28 chr28_18657219     AOna    A    T        0      0        2 
  28 chr28_18657219     ASom    A    T        0      0        2 
  28 chr28_18657219     HCab    A    T        0      0        2 
  28 chr28_18657219     HPrz    A    T        0      0        2 
  28 chr28_18657219     ZBoe    A    T        0      0        2 
  28 chr28_18657219     ZGre    A    T        0      0        2 
  28 chr28_18657219     ZHar    A    T        0      0        2 
  28 chr28_18657219   Sample    A    T        0      0        2 
  28 chr28_18660891     AAsi    A    C        0      0        2 
  28 chr28_18660891     AKia    A    C        0      0        2 
  28 chr28_18660891     AOna    A    C        0      0        2 
  28 chr28_18660891     ASom    A    C        0      0        2 
  28 chr28_18660891     HCab    A    C        0      0        2 
  28 chr28_18660891     HPrz    A    C        0      0        2 
  28 chr28_18660891     ZBoe    A    C        1      2        2 
  28 chr28_18660891     ZGre    A    C        0      0        2 
  28 chr28_18660891     ZHar    A    C        0      0        2 
  28 chr28_18660891   Sample    A    C        0      0        2 
  28 chr28_18662808     AAsi    G    C        0      0        2 
  28 chr28_18662808     AKia    G    C        0      0        2 
  28 chr28_18662808     AOna    G    C      0.5      1        2 
  28 chr28_18662808     ASom    G    C        0      0        2 
  28 chr28_18662808     HCab    G    C        0      0        2 
  28 chr28_18662808     HPrz    G    C        0      0        2 
  28 chr28_18662808     ZBoe    G    C        0      0        2 
  28 chr28_18662808     ZGre    G    C        0      0        2 
  28 chr28_18662808     ZHar    G    C        0      0        2 
  28 chr28_18662808   Sample    G    C        0      0        2 
  28 chr28_18678060     AAsi    A    G        0      0        2 
  28 chr28_18678060     AKia    A    G      0.5      1        2 
  28 chr28_18678060     AOna    A    G        0      0        2 
  28 chr28_18678060     ASom    A    G        0      0        2 
  28 chr28_18678060     HCab    A    G        0      0        2 
  28 chr28_18678060     HPrz    A    G        0      0        2 
  28 chr28_18678060     ZBoe    A    G        0      0        2 
  28 chr28_18678060     ZGre    A    G        0      0        2 
  28 chr28_18678060     ZHar    A    G        0      0        2 
  28 chr28_18678060   Sample    A    G        0      0        2 
  28 chr28_18678917     AAsi    A    G        0      0        2 
  28 chr28_18678917     AKia    A    G        0      0        2 
  28 chr28_18678917     AOna    A    G        0      0        2 
  28 chr28_18678917     ASom    A    G        0      0        2 
  28 chr28_18678917     HCab    A    G        0      0        2 
  28 chr28_18678917     HPrz    A    G        0      0        2 
  28 chr28_18678917     ZBoe    A    G      0.5      1        2 
  28 chr28_18678917     ZGre    A    G        0      0        2 
  28 chr28_18678917     ZHar    A    G        0      0        2 
  28 chr28_18678917   Sample    A    G        0      0        2 
  28 chr28_18680109     AAsi    A    G        0      0        2 
  28 chr28_18680109     AKia    A    G        0      0        2 
  28 chr28_18680109     AOna    A    G        0      0        2 
  28 chr28_18680109     ASom    A    G        0      0        2 
  28 chr28_18680109     HCab    A    G        1      2        2 
  28 chr28_18680109     HPrz    A    G        1      2        2 
  28 chr28_18680109     ZBoe    A    G        0      0        2 
  28 chr28_18680109     ZGre    A    G        0      0        2 
  28 chr28_18680109     ZHar    A    G        0      0        2 
  28 chr28_18680109   Sample    A    G        0      0        2 
  28 chr28_18680912     AAsi    T    C        0      0        2 
  28 chr28_18680912     AKia    T    C        0      0        2 
  28 chr28_18680912     AOna    T    C        0      0        2 
  28 chr28_18680912     ASom    T    C        0      0        2 
  28 chr28_18680912     HCab    T    C        0      0        2 
  28 chr28_18680912     HPrz    T    C        0      0        2 
  28 chr28_18680912     ZBoe    T    C      0.5      1        2 
  28 chr28_18680912     ZGre    T    C        0      0        2 
  28 chr28_18680912     ZHar    T    C        0      0        2 
  28 chr28_18680912   Sample    T    C        0      0        2 
  28 chr28_18683802     AAsi    T    C        0      0        2 
  28 chr28_18683802     AKia    T    C        0      0        2 
  28 chr28_18683802     AOna    T    C        0      0        2 
  28 chr28_18683802     ASom    T    C        0      0        2 
  28 chr28_18683802     HCab    T    C        0      0        2 
  28 chr28_18683802     HPrz    T    C        0      0        2 
  28 chr28_18683802     ZBoe    T    C        0      0        2 
  28 chr28_18683802     ZGre    T    C        0      0        2 
  28 chr28_18683802     ZHar    T    C        1      2        2 
  28 chr28_18683802   Sample    T    C        0      0        2 
  28 chr28_18687640     AAsi    A    G        0      0        2 
  28 chr28_18687640     AKia    A    G        0      0        2 
  28 chr28_18687640     AOna    A    G        0      0        2 
  28 chr28_18687640     ASom    A    G        0      0        2 
  28 chr28_18687640     HCab    A    G        0      0        2 
  28 chr28_18687640     HPrz    A    G        1      2        2 
  28 chr28_18687640     ZBoe    A    G        0      0        2 
  28 chr28_18687640     ZGre    A    G        0      0        2 
  28 chr28_18687640     ZHar    A    G        0      0        2 
  28 chr28_18687640   Sample    A    G        0      0        2 
  28 chr28_18697132     AAsi    C    T        0      0        2 
  28 chr28_18697132     AKia    C    T        0      0        2 
  28 chr28_18697132     AOna    C    T        0      0        2 
  28 chr28_18697132     ASom    C    T        0      0        2 
  28 chr28_18697132     HCab    C    T        0      0        2 
  28 chr28_18697132     HPrz    C    T        0      0        2 
  28 chr28_18697132     ZBoe    C    T        0      0        2 
  28 chr28_18697132     ZGre    C    T      0.5      1        2 
  28 chr28_18697132     ZHar    C    T        0      0        2 
  28 chr28_18697132   Sample    C    T        0      0        2 
  28 chr28_18708382     AAsi    C    T        0      0        2 
  28 chr28_18708382     AKia    C    T        0      0        2 
  28 chr28_18708382     AOna    C    T        0      0        2 
  28 chr28_18708382     ASom    C    T        0      0        2 
  28 chr28_18708382     HCab    C    T        0      0        2 
  28 chr28_18708382     HPrz    C    T        0      0        2 
  28 chr28_18708382     ZBoe    C    T        0      0        2 
  28 chr28_18708382     ZGre    C    T      0.5      1        2 
  28 chr28_18708382     ZHar    C    T        0      0        2 
  28 chr28_18708382   Sample    C    T        0      0        2 
  28 chr28_18710472     AAsi    A    G        0      0        2 
  28 chr28_18710472     AKia    A    G        0      0        2 
  28 chr28_18710472     AOna    A    G        0      0        2 
  28 chr28_18710472     ASom    A    G        0      0        2 
  28 chr28_18710472     HCab    A    G        0      0        2 
  28 chr28_18710472     HPrz    A    G        0      0        2 
  28 chr28_18710472     ZBoe    A    G      0.5      1        2 
  28 chr28_18710472     ZGre    A    G        0      0        2 
  28 chr28_18710472     ZHar    A    G        0      0        2 
  28 chr28_18710472   Sample    A    G        0      0        2 
  28 chr28_18717302     AAsi    C    T        0      0        2 
  28 chr28_18717302     AKia    C    T        0      0        2 
  28 chr28_18717302     AOna    C    T        0      0        2 
  28 chr28_18717302     ASom    C    T        0      0        2 
  28 chr28_18717302     HCab    C    T        1      2        2 
  28 chr28_18717302     HPrz    C    T        1      2        2 
  28 chr28_18717302     ZBoe    C    T        0      0        2 
  28 chr28_18717302     ZGre    C    T        0      0        2 
  28 chr28_18717302     ZHar    C    T        0      0        2 
  28 chr28_18717302   Sample    C    T        0      0        2 
  28 chr28_18718873     AAsi    A    G        0      0        2 
  28 chr28_18718873     AKia    A    G        0      0        2 
  28 chr28_18718873     AOna    A    G        0      0        2 
  28 chr28_18718873     ASom    A    G        0      0        2 
  28 chr28_18718873     HCab    A    G        1      2        2 
  28 chr28_18718873     HPrz    A    G        1      2        2 
  28 chr28_18718873     ZBoe    A    G        0      0        2 
  28 chr28_18718873     ZGre    A    G        0      0        2 
  28 chr28_18718873     ZHar    A    G        0      0        2 
  28 chr28_18718873   Sample    A    G        0      0        2 
  28 chr28_18721642     AAsi    A    G        0      0        2 
  28 chr28_18721642     AKia    A    G        0      0        2 
  28 chr28_18721642     AOna    A    G        0      0        2 
  28 chr28_18721642     ASom    A    G        0      0        2 
  28 chr28_18721642     HCab    A    G        0      0        2 
  28 chr28_18721642     HPrz    A    G        0      0        2 
  28 chr28_18721642     ZBoe    A    G        0      0        2 
  28 chr28_18721642     ZGre    A    G        0      0        2 
  28 chr28_18721642     ZHar    A    G        1      2        2 
  28 chr28_18721642   Sample    A    G        0      0        2 
  28 chr28_18728924     AAsi    C    A        0      0        2 
  28 chr28_18728924     AKia    C    A        0      0        2 
  28 chr28_18728924     AOna    C    A        0      0        2 
  28 chr28_18728924     ASom    C    A        0      0        2 
  28 chr28_18728924     HCab    C    A        1      2        2 
  28 chr28_18728924     HPrz    C    A        1      2        2 
  28 chr28_18728924     ZBoe    C    A        0      0        2 
  28 chr28_18728924     ZGre    C    A        0      0        2 
  28 chr28_18728924     ZHar    C    A        0      0        2 
  28 chr28_18728924   Sample    C    A        0      0        2 
  28 chr28_18729151     AAsi    T    C        1      2        2 
  28 chr28_18729151     AKia    T    C        0      0        2 
  28 chr28_18729151     AOna    T    C        0      0        2 
  28 chr28_18729151     ASom    T    C        0      0        2 
  28 chr28_18729151     HCab    T    C        0      0        2 
  28 chr28_18729151     HPrz    T    C        0      0        2 
  28 chr28_18729151     ZBoe    T    C        0      0        2 
  28 chr28_18729151     ZGre    T    C        0      0        2 
  28 chr28_18729151     ZHar    T    C        0      0        2 
  28 chr28_18729151   Sample    T    C        1      2        2 
  28 chr28_18738984     AAsi    A    C        0      0        2 
  28 chr28_18738984     AKia    A    C        0      0        2 
  28 chr28_18738984     AOna    A    C        0      0        2 
  28 chr28_18738984     ASom    A    C        0      0        2 
  28 chr28_18738984     HCab    A    C        0      0        2 
  28 chr28_18738984     HPrz    A    C        1      2        2 
  28 chr28_18738984     ZBoe    A    C        0      0        2 
  28 chr28_18738984     ZGre    A    C        0      0        2 
  28 chr28_18738984     ZHar    A    C        0      0        2 
  28 chr28_18738984   Sample    A    C        0      0        2 
  28 chr28_18739880     AAsi    A    G        0      0        2 
  28 chr28_18739880     AKia    A    G        0      0        2 
  28 chr28_18739880     AOna    A    G        0      0        2 
  28 chr28_18739880     ASom    A    G        0      0        2 
  28 chr28_18739880     HCab    A    G        1      2        2 
  28 chr28_18739880     HPrz    A    G        1      2        2 
  28 chr28_18739880     ZBoe    A    G        0      0        2 
  28 chr28_18739880     ZGre    A    G        0      0        2 
  28 chr28_18739880     ZHar    A    G        0      0        2 
  28 chr28_18739880   Sample    A    G        0      0        2 
  28 chr28_18743689     AAsi    T    A        0      0        2 
  28 chr28_18743689     AKia    T    A        0      0        2 
  28 chr28_18743689     AOna    T    A        0      0        2 
  28 chr28_18743689     ASom    T    A        0      0        2 
  28 chr28_18743689     HCab    T    A        1      2        2 
  28 chr28_18743689     HPrz    T    A        1      2        2 
  28 chr28_18743689     ZBoe    T    A        0      0        2 
  28 chr28_18743689     ZGre    T    A        0      0        2 
  28 chr28_18743689     ZHar    T    A        0      0        2 
  28 chr28_18743689   Sample    T    A        0      0        2 
  28 chr28_18744902     AAsi    C    T        0      0        2 
  28 chr28_18744902     AKia    C    T        0      0        2 
  28 chr28_18744902     AOna    C    T        0      0        2 
  28 chr28_18744902     ASom    C    T        0      0        2 
  28 chr28_18744902     HCab    C    T        1      2        2 
  28 chr28_18744902     HPrz    C    T        1      2        2 
  28 chr28_18744902     ZBoe    C    T        0      0        2 
  28 chr28_18744902     ZGre    C    T        0      0        2 
  28 chr28_18744902     ZHar    C    T      0.5      1        2 
  28 chr28_18744902   Sample    C    T        0      0        2 
  28 chr28_18746028     AAsi    A    T        1      2        2 
  28 chr28_18746028     AKia    A    T        0      0        2 
  28 chr28_18746028     AOna    A    T        0      0        2 
  28 chr28_18746028     ASom    A    T        0      0        2 
  28 chr28_18746028     HCab    A    T        0      0        2 
  28 chr28_18746028     HPrz    A    T        0      0        2 
  28 chr28_18746028     ZBoe    A    T        0      0        2 
  28 chr28_18746028     ZGre    A    T        0      0        2 
  28 chr28_18746028     ZHar    A    T        0      0        2 
  28 chr28_18746028   Sample    A    T        1      2        2 
  28 chr28_18755969     AAsi    C    T        0      0        2 
  28 chr28_18755969     AKia    C    T        0      0        2 
  28 chr28_18755969     AOna    C    T        0      0        2 
  28 chr28_18755969     ASom    C    T        0      0        2 
  28 chr28_18755969     HCab    C    T        1      2        2 
  28 chr28_18755969     HPrz    C    T        1      2        2 
  28 chr28_18755969     ZBoe    C    T        0      0        2 
  28 chr28_18755969     ZGre    C    T        0      0        2 
  28 chr28_18755969     ZHar    C    T        0      0        2 
  28 chr28_18755969   Sample    C    T        0      0        2 
  28 chr28_18756737     AAsi    A    G        0      0        2 
  28 chr28_18756737     AKia    A    G        0      0        2 
  28 chr28_18756737     AOna    A    G        0      0        2 
  28 chr28_18756737     ASom    A    G        0      0        2 
  28 chr28_18756737     HCab    A    G        0      0        2 
  28 chr28_18756737     HPrz    A    G        0      0        2 
  28 chr28_18756737     ZBoe    A    G        0      0        2 
  28 chr28_18756737     ZGre    A    G      0.5      1        2 
  28 chr28_18756737     ZHar    A    G        0      0        2 
  28 chr28_18756737   Sample    A    G        0      0        2 
  28 chr28_18757263     AAsi    C    G        0      0        2 
  28 chr28_18757263     AKia    C    G        0      0        2 
  28 chr28_18757263     AOna    C    G        0      0        2 
  28 chr28_18757263     ASom    C    G        0      0        2 
  28 chr28_18757263     HCab    C    G        0      0        2 
  28 chr28_18757263     HPrz    C    G        0      0        2 
  28 chr28_18757263     ZBoe    C    G        0      0        2 
  28 chr28_18757263     ZGre    C    G        1      2        2 
  28 chr28_18757263     ZHar    C    G        0      0        2 
  28 chr28_18757263   Sample    C    G        0      0        2 
  28 chr28_18759730     AAsi    T    C        0      0        2 
  28 chr28_18759730     AKia    T    C        0      0        2 
  28 chr28_18759730     AOna    T    C        0      0        2 
  28 chr28_18759730     ASom    T    C        0      0        2 
  28 chr28_18759730     HCab    T    C        1      2        2 
  28 chr28_18759730     HPrz    T    C        1      2        2 
  28 chr28_18759730     ZBoe    T    C        0      0        2 
  28 chr28_18759730     ZGre    T    C        0      0        2 
  28 chr28_18759730     ZHar    T    C        0      0        2 
  28 chr28_18759730   Sample    T    C        0      0        2 
  28 chr28_18760094     AAsi    G    C        0      0        2 
  28 chr28_18760094     AKia    G    C        0      0        2 
  28 chr28_18760094     AOna    G    C        1      2        2 
  28 chr28_18760094     ASom    G    C        0      0        2 
  28 chr28_18760094     HCab    G    C        0      0        2 
  28 chr28_18760094     HPrz    G    C        0      0        2 
  28 chr28_18760094     ZBoe    G    C        0      0        2 
  28 chr28_18760094     ZGre    G    C        0      0        2 
  28 chr28_18760094     ZHar    G    C        0      0        2 
  28 chr28_18760094   Sample    G    C        0      0        2 
  28 chr28_18763844     AAsi    C    T        0      0        2 
  28 chr28_18763844     AKia    C    T        0      0        2 
  28 chr28_18763844     AOna    C    T        0      0        2 
  28 chr28_18763844     ASom    C    T        0      0        2 
  28 chr28_18763844     HCab    C    T        0      0        2 
  28 chr28_18763844     HPrz    C    T        0      0        2 
  28 chr28_18763844     ZBoe    C    T        0      0        2 
  28 chr28_18763844     ZGre    C    T        0      0        2 
  28 chr28_18763844     ZHar    C    T      0.5      1        2 
  28 chr28_18763844   Sample    C    T        0      0        2 
  28 chr28_18765405     AAsi    T    G        0      0        2 
  28 chr28_18765405     AKia    T    G        0      0        2 
  28 chr28_18765405     AOna    T    G        0      0        2 
  28 chr28_18765405     ASom    T    G        0      0        2 
  28 chr28_18765405     HCab    T    G        1      2        2 
  28 chr28_18765405     HPrz    T    G        1      2        2 
  28 chr28_18765405     ZBoe    T    G        0      0        2 
  28 chr28_18765405     ZGre    T    G        0      0        2 
  28 chr28_18765405     ZHar    T    G        0      0        2 
  28 chr28_18765405   Sample    T    G        0      0        2 
  28 chr28_18767493     AAsi    T    C      0.5      1        2 
  28 chr28_18767493     AKia    T    C        0      0        2 
  28 chr28_18767493     AOna    T    C        0      0        2 
  28 chr28_18767493     ASom    T    C        0      0        2 
  28 chr28_18767493     HCab    T    C        0      0        2 
  28 chr28_18767493     HPrz    T    C        0      0        2 
  28 chr28_18767493     ZBoe    T    C        0      0        2 
  28 chr28_18767493     ZGre    T    C        0      0        2 
  28 chr28_18767493     ZHar    T    C        0      0        2 
  28 chr28_18767493   Sample    T    C        1      2        2 
  28 chr28_18769871     AAsi    T    C        0      0        2 
  28 chr28_18769871     AKia    T    C        0      0        2 
  28 chr28_18769871     AOna    T    C        1      2        2 
  28 chr28_18769871     ASom    T    C        0      0        2 
  28 chr28_18769871     HCab    T    C        0      0        2 
  28 chr28_18769871     HPrz    T    C        0      0        2 
  28 chr28_18769871     ZBoe    T    C        0      0        2 
  28 chr28_18769871     ZGre    T    C        0      0        2 
  28 chr28_18769871     ZHar    T    C        0      0        2 
  28 chr28_18769871   Sample    T    C        0      0        2 
  28 chr28_18772116     AAsi    A    G        0      0        2 
  28 chr28_18772116     AKia    A    G        1      2        2 
  28 chr28_18772116     AOna    A    G        0      0        2 
  28 chr28_18772116     ASom    A    G        0      0        2 
  28 chr28_18772116     HCab    A    G        0      0        2 
  28 chr28_18772116     HPrz    A    G        0      0        2 
  28 chr28_18772116     ZBoe    A    G        0      0        2 
  28 chr28_18772116     ZGre    A    G        0      0        2 
  28 chr28_18772116     ZHar    A    G        0      0        2 
  28 chr28_18772116   Sample    A    G        0      0        2 
  28 chr28_18774583     AAsi    T    C        0      0        2 
  28 chr28_18774583     AKia    T    C      0.5      1        2 
  28 chr28_18774583     AOna    T    C        0      0        2 
  28 chr28_18774583     ASom    T    C        0      0        2 
  28 chr28_18774583     HCab    T    C        0      0        2 
  28 chr28_18774583     HPrz    T    C        0      0        2 
  28 chr28_18774583     ZBoe    T    C        0      0        2 
  28 chr28_18774583     ZGre    T    C        0      0        2 
  28 chr28_18774583     ZHar    T    C        0      0        2 
  28 chr28_18774583   Sample    T    C        0      0        2 
  28 chr28_18786934     AAsi    G    A        0      0        2 
  28 chr28_18786934     AKia    G    A        0      0        2 
  28 chr28_18786934     AOna    G    A      0.5      1        2 
  28 chr28_18786934     ASom    G    A        0      0        2 
  28 chr28_18786934     HCab    G    A        0      0        2 
  28 chr28_18786934     HPrz    G    A        0      0        2 
  28 chr28_18786934     ZBoe    G    A        0      0        2 
  28 chr28_18786934     ZGre    G    A        0      0        2 
  28 chr28_18786934     ZHar    G    A        0      0        2 
  28 chr28_18786934   Sample    G    A        0      0        2 
  28 chr28_18791094     AAsi    T    C        0      0        2 
  28 chr28_18791094     AKia    T    C        0      0        2 
  28 chr28_18791094     AOna    T    C        0      0        2 
  28 chr28_18791094     ASom    T    C        0      0        2 
  28 chr28_18791094     HCab    T    C      0.5      1        2 
  28 chr28_18791094     HPrz    T    C        0      0        2 
  28 chr28_18791094     ZBoe    T    C      0.5      1        2 
  28 chr28_18791094     ZGre    T    C        0      0        2 
  28 chr28_18791094     ZHar    T    C        0      0        2 
  28 chr28_18791094   Sample    T    C        0      0        2 
  28 chr28_18799137     AAsi    A    G        0      0        2 
  28 chr28_18799137     AKia    A    G        0      0        2 
  28 chr28_18799137     AOna    A    G        0      0        2 
  28 chr28_18799137     ASom    A    G        0      0        2 
  28 chr28_18799137     HCab    A    G        0      0        2 
  28 chr28_18799137     HPrz    A    G        0      0        2 
  28 chr28_18799137     ZBoe    A    G        1      2        2 
  28 chr28_18799137     ZGre    A    G        0      0        2 
  28 chr28_18799137     ZHar    A    G        0      0        2 
  28 chr28_18799137   Sample    A    G        0      0        2 
  28 chr28_18803391     AAsi    T    A        0      0        2 
  28 chr28_18803391     AKia    T    A        0      0        2 
  28 chr28_18803391     AOna    T    A        0      0        2 
  28 chr28_18803391     ASom    T    A        0      0        2 
  28 chr28_18803391     HCab    T    A        1      2        2 
  28 chr28_18803391     HPrz    T    A        1      2        2 
  28 chr28_18803391     ZBoe    T    A        0      0        2 
  28 chr28_18803391     ZGre    T    A        0      0        2 
  28 chr28_18803391     ZHar    T    A        0      0        2 
  28 chr28_18803391   Sample    T    A        0      0        2 
  28 chr28_18815843     AAsi    G    A        0      0        2 
  28 chr28_18815843     AKia    G    A        0      0        2 
  28 chr28_18815843     AOna    G    A        0      0        2 
  28 chr28_18815843     ASom    G    A        0      0        2 
  28 chr28_18815843     HCab    G    A        0      0        2 
  28 chr28_18815843     HPrz    G    A        0      0        2 
  28 chr28_18815843     ZBoe    G    A      0.5      1        2 
  28 chr28_18815843     ZGre    G    A        0      0        2 
  28 chr28_18815843     ZHar    G    A        0      0        2 
  28 chr28_18815843   Sample    G    A        0      0        2 
  28 chr28_18818010     AAsi    T    C        0      0        2 
  28 chr28_18818010     AKia    T    C        0      0        2 
  28 chr28_18818010     AOna    T    C        0      0        2 
  28 chr28_18818010     ASom    T    C        0      0        2 
  28 chr28_18818010     HCab    T    C        0      0        2 
  28 chr28_18818010     HPrz    T    C        0      0        2 
  28 chr28_18818010     ZBoe    T    C      0.5      1        2 
  28 chr28_18818010     ZGre    T    C        0      0        2 
  28 chr28_18818010     ZHar    T    C        0      0        2 
  28 chr28_18818010   Sample    T    C        0      0        2 
  28 chr28_18829797     AAsi    G    A        0      0        2 
  28 chr28_18829797     AKia    G    A        0      0        2 
  28 chr28_18829797     AOna    G    A        0      0        2 
  28 chr28_18829797     ASom    G    A        0      0        2 
  28 chr28_18829797     HCab    G    A        1      2        2 
  28 chr28_18829797     HPrz    G    A        1      2        2 
  28 chr28_18829797     ZBoe    G    A        0      0        2 
  28 chr28_18829797     ZGre    G    A        0      0        2 
  28 chr28_18829797     ZHar    G    A        0      0        2 
  28 chr28_18829797   Sample    G    A        0      0        2 
  28 chr28_18838483     AAsi    A    G        0      0        2 
  28 chr28_18838483     AKia    A    G        0      0        2 
  28 chr28_18838483     AOna    A    G        0      0        2 
  28 chr28_18838483     ASom    A    G        0      0        2 
  28 chr28_18838483     HCab    A    G        0      0        2 
  28 chr28_18838483     HPrz    A    G        0      0        2 
  28 chr28_18838483     ZBoe    A    G        0      0        2 
  28 chr28_18838483     ZGre    A    G        1      2        2 
  28 chr28_18838483     ZHar    A    G        0      0        2 
  28 chr28_18838483   Sample    A    G        0      0        2 
  28 chr28_18839979     AAsi    C    T        0      0        2 
  28 chr28_18839979     AKia    C    T        1      2        2 
  28 chr28_18839979     AOna    C    T        1      2        2 
  28 chr28_18839979     ASom    C    T        0      0        2 
  28 chr28_18839979     HCab    C    T        0      0        2 
  28 chr28_18839979     HPrz    C    T        0      0        2 
  28 chr28_18839979     ZBoe    C    T        0      0        2 
  28 chr28_18839979     ZGre    C    T        0      0        2 
  28 chr28_18839979     ZHar    C    T        0      0        2 
  28 chr28_18839979   Sample    C    T        0      0        2 
  28 chr28_18845921     AAsi    C    G        0      0        2 
  28 chr28_18845921     AKia    C    G        0      0        2 
  28 chr28_18845921     AOna    C    G      0.5      1        2 
  28 chr28_18845921     ASom    C    G        0      0        2 
  28 chr28_18845921     HCab    C    G        0      0        2 
  28 chr28_18845921     HPrz    C    G        0      0        2 
  28 chr28_18845921     ZBoe    C    G        0      0        2 
  28 chr28_18845921     ZGre    C    G        0      0        2 
  28 chr28_18845921     ZHar    C    G        0      0        2 
  28 chr28_18845921   Sample    C    G        0      0        2 
  28 chr28_18846778     AAsi    C    T        0      0        2 
  28 chr28_18846778     AKia    C    T        0      0        2 
  28 chr28_18846778     AOna    C    T        0      0        2 
  28 chr28_18846778     ASom    C    T        0      0        2 
  28 chr28_18846778     HCab    C    T        1      2        2 
  28 chr28_18846778     HPrz    C    T        1      2        2 
  28 chr28_18846778     ZBoe    C    T        0      0        2 
  28 chr28_18846778     ZGre    C    T        0      0        2 
  28 chr28_18846778     ZHar    C    T        1      2        2 
  28 chr28_18846778   Sample    C    T        0      0        2 
  28 chr28_18848816     AAsi    A    G        0      0        2 
  28 chr28_18848816     AKia    A    G        0      0        2 
  28 chr28_18848816     AOna    A    G      0.5      1        2 
  28 chr28_18848816     ASom    A    G        0      0        2 
  28 chr28_18848816     HCab    A    G        0      0        2 
  28 chr28_18848816     HPrz    A    G        1      2        2 
  28 chr28_18848816     ZBoe    A    G        0      0        2 
  28 chr28_18848816     ZGre    A    G        0      0        2 
  28 chr28_18848816     ZHar    A    G        0      0        2 
  28 chr28_18848816   Sample    A    G        0      0        2 
  28 chr28_18851342     AAsi    A    G        0      0        2 
  28 chr28_18851342     AKia    A    G        0      0        2 
  28 chr28_18851342     AOna    A    G        0      0        2 
  28 chr28_18851342     ASom    A    G        0      0        2 
  28 chr28_18851342     HCab    A    G        0      0        2 
  28 chr28_18851342     HPrz    A    G        0      0        2 
  28 chr28_18851342     ZBoe    A    G      0.5      1        2 
  28 chr28_18851342     ZGre    A    G        0      0        2 
  28 chr28_18851342     ZHar    A    G        0      0        2 
  28 chr28_18851342   Sample    A    G        0      0        2 
  28 chr28_18853405     AAsi    C    G        0      0        2 
  28 chr28_18853405     AKia    C    G        0      0        2 
  28 chr28_18853405     AOna    C    G        0      0        2 
  28 chr28_18853405     ASom    C    G        0      0        2 
  28 chr28_18853405     HCab    C    G        0      0        2 
  28 chr28_18853405     HPrz    C    G        0      0        2 
  28 chr28_18853405     ZBoe    C    G        0      0        2 
  28 chr28_18853405     ZGre    C    G      0.5      1        2 
  28 chr28_18853405     ZHar    C    G        0      0        2 
  28 chr28_18853405   Sample    C    G        0      0        2 
  28 chr28_18861230     AAsi    C    T        1      2        2 
  28 chr28_18861230     AKia    C    T        0      0        2 
  28 chr28_18861230     AOna    C    T        0      0        2 
  28 chr28_18861230     ASom    C    T        1      2        2 
  28 chr28_18861230     HCab    C    T        0      0        2 
  28 chr28_18861230     HPrz    C    T        0      0        2 
  28 chr28_18861230     ZBoe    C    T        0      0        2 
  28 chr28_18861230     ZGre    C    T        0      0        2 
  28 chr28_18861230     ZHar    C    T        0      0        2 
  28 chr28_18861230   Sample    C    T        1      2        2 
  28 chr28_18865995     AAsi    A    G        0      0        2 
  28 chr28_18865995     AKia    A    G        0      0        2 
  28 chr28_18865995     AOna    A    G        0      0        2 
  28 chr28_18865995     ASom    A    G        0      0        2 
  28 chr28_18865995     HCab    A    G        0      0        2 
  28 chr28_18865995     HPrz    A    G        0      0        2 
  28 chr28_18865995     ZBoe    A    G        0      0        2 
  28 chr28_18865995     ZGre    A    G        1      2        2 
  28 chr28_18865995     ZHar    A    G        0      0        2 
  28 chr28_18865995   Sample    A    G        0      0        2 
  28 chr28_18866534     AAsi    C    A        0      0        2 
  28 chr28_18866534     AKia    C    A        1      2        2 
  28 chr28_18866534     AOna    C    A        1      2        2 
  28 chr28_18866534     ASom    C    A        0      0        2 
  28 chr28_18866534     HCab    C    A        0      0        2 
  28 chr28_18866534     HPrz    C    A        0      0        2 
  28 chr28_18866534     ZBoe    C    A        0      0        2 
  28 chr28_18866534     ZGre    C    A        0      0        2 
  28 chr28_18866534     ZHar    C    A        0      0        2 
  28 chr28_18866534   Sample    C    A        0      0        2 
  28 chr28_18867222     AAsi    A    G        0      0        2 
  28 chr28_18867222     AKia    A    G        0      0        2 
  28 chr28_18867222     AOna    A    G        0      0        2 
  28 chr28_18867222     ASom    A    G        0      0        2 
  28 chr28_18867222     HCab    A    G        0      0        2 
  28 chr28_18867222     HPrz    A    G        1      2        2 
  28 chr28_18867222     ZBoe    A    G        0      0        2 
  28 chr28_18867222     ZGre    A    G        0      0        2 
  28 chr28_18867222     ZHar    A    G        0      0        2 
  28 chr28_18867222   Sample    A    G        0      0        2 
  28 chr28_18875950     AAsi    C    G        0      0        2 
  28 chr28_18875950     AKia    C    G        0      0        2 
  28 chr28_18875950     AOna    C    G        0      0        2 
  28 chr28_18875950     ASom    C    G        0      0        2 
  28 chr28_18875950     HCab    C    G        0      0        2 
  28 chr28_18875950     HPrz    C    G        0      0        2 
  28 chr28_18875950     ZBoe    C    G        0      0        2 
  28 chr28_18875950     ZGre    C    G        1      2        2 
  28 chr28_18875950     ZHar    C    G        0      0        2 
  28 chr28_18875950   Sample    C    G        0      0        2 
  28 chr28_18876929     AAsi    C    A        0      0        2 
  28 chr28_18876929     AKia    C    A        0      0        2 
  28 chr28_18876929     AOna    C    A        0      0        2 
  28 chr28_18876929     ASom    C    A        0      0        2 
  28 chr28_18876929     HCab    C    A      0.5      1        2 
  28 chr28_18876929     HPrz    C    A        0      0        2 
  28 chr28_18876929     ZBoe    C    A        0      0        2 
  28 chr28_18876929     ZGre    C    A        0      0        2 
  28 chr28_18876929     ZHar    C    A        0      0        2 
  28 chr28_18876929   Sample    C    A        0      0        2 
  28 chr28_18878902     AAsi    G    A        0      0        2 
  28 chr28_18878902     AKia    G    A        0      0        2 
  28 chr28_18878902     AOna    G    A        0      0        2 
  28 chr28_18878902     ASom    G    A        0      0        2 
  28 chr28_18878902     HCab    G    A        1      2        2 
  28 chr28_18878902     HPrz    G    A        1      2        2 
  28 chr28_18878902     ZBoe    G    A        0      0        2 
  28 chr28_18878902     ZGre    G    A        0      0        2 
  28 chr28_18878902     ZHar    G    A        0      0        2 
  28 chr28_18878902   Sample    G    A        0      0        2 
  28 chr28_18879117     AAsi    A    G        0      0        2 
  28 chr28_18879117     AKia    A    G        0      0        2 
  28 chr28_18879117     AOna    A    G        0      0        2 
  28 chr28_18879117     ASom    A    G        0      0        2 
  28 chr28_18879117     HCab    A    G      0.5      1        2 
  28 chr28_18879117     HPrz    A    G        0      0        2 
  28 chr28_18879117     ZBoe    A    G        0      0        2 
  28 chr28_18879117     ZGre    A    G        0      0        2 
  28 chr28_18879117     ZHar    A    G        0      0        2 
  28 chr28_18879117   Sample    A    G        0      0        2 
  28 chr28_18897655     AAsi    C    G        0      0        2 
  28 chr28_18897655     AKia    C    G        0      0        2 
  28 chr28_18897655     AOna    C    G        0      0        2 
  28 chr28_18897655     ASom    C    G        1      2        2 
  28 chr28_18897655     HCab    C    G        0      0        2 
  28 chr28_18897655     HPrz    C    G        0      0        2 
  28 chr28_18897655     ZBoe    C    G        0      0        2 
  28 chr28_18897655     ZGre    C    G        0      0        2 
  28 chr28_18897655     ZHar    C    G        0      0        2 
  28 chr28_18897655   Sample    C    G        0      0        2 
  28 chr28_18898002     AAsi    A    G        1      2        2 
  28 chr28_18898002     AKia    A    G        0      0        2 
  28 chr28_18898002     AOna    A    G        0      0        2 
  28 chr28_18898002     ASom    A    G        0      0        2 
  28 chr28_18898002     HCab    A    G        0      0        2 
  28 chr28_18898002     HPrz    A    G        0      0        2 
  28 chr28_18898002     ZBoe    A    G        0      0        2 
  28 chr28_18898002     ZGre    A    G        0      0        2 
  28 chr28_18898002     ZHar    A    G        0      0        2 
  28 chr28_18898002   Sample    A    G        1      2        2 
  28 chr28_18898164     AAsi    G    T        0      0        2 
  28 chr28_18898164     AKia    G    T        0      0        2 
  28 chr28_18898164     AOna    G    T        0      0        2 
  28 chr28_18898164     ASom    G    T        0      0        2 
  28 chr28_18898164     HCab    G    T        0      0        2 
  28 chr28_18898164     HPrz    G    T        0      0        2 
  28 chr28_18898164     ZBoe    G    T        1      2        2 
  28 chr28_18898164     ZGre    G    T        1      2        2 
  28 chr28_18898164     ZHar    G    T        1      2        2 
  28 chr28_18898164   Sample    G    T        0      0        2 
  28 chr28_18906611     AAsi    A    G        0      0        2 
  28 chr28_18906611     AKia    A    G        0      0        2 
  28 chr28_18906611     AOna    A    G        0      0        2 
  28 chr28_18906611     ASom    A    G        0      0        2 
  28 chr28_18906611     HCab    A    G        0      0        2 
  28 chr28_18906611     HPrz    A    G        0      0        2 
  28 chr28_18906611     ZBoe    A    G        0      0        2 
  28 chr28_18906611     ZGre    A    G        1      2        2 
  28 chr28_18906611     ZHar    A    G        0      0        2 
  28 chr28_18906611   Sample    A    G        0      0        2 
  28 chr28_18913731     AAsi    T    C        0      0        2 
  28 chr28_18913731     AKia    T    C        0      0        2 
  28 chr28_18913731     AOna    T    C        0      0        2 
  28 chr28_18913731     ASom    T    C        0      0        2 
  28 chr28_18913731     HCab    T    C        1      2        2 
  28 chr28_18913731     HPrz    T    C        1      2        2 
  28 chr28_18913731     ZBoe    T    C        0      0        2 
  28 chr28_18913731     ZGre    T    C        0      0        2 
  28 chr28_18913731     ZHar    T    C        0      0        2 
  28 chr28_18913731   Sample    T    C        0      0        2 
  28 chr28_18920038     AAsi    G    A        0      0        2 
  28 chr28_18920038     AKia    G    A        0      0        2 
  28 chr28_18920038     AOna    G    A        0      0        2 
  28 chr28_18920038     ASom    G    A        0      0        2 
  28 chr28_18920038     HCab    G    A        1      2        2 
  28 chr28_18920038     HPrz    G    A        1      2        2 
  28 chr28_18920038     ZBoe    G    A        0      0        2 
  28 chr28_18920038     ZGre    G    A        0      0        2 
  28 chr28_18920038     ZHar    G    A        0      0        2 
  28 chr28_18920038   Sample    G    A        1      2        2 
  28 chr28_18928729     AAsi    T    C        0      0        2 
  28 chr28_18928729     AKia    T    C        0      0        2 
  28 chr28_18928729     AOna    T    C        0      0        2 
  28 chr28_18928729     ASom    T    C        0      0        2 
  28 chr28_18928729     HCab    T    C        0      0        2 
  28 chr28_18928729     HPrz    T    C        0      0        2 
  28 chr28_18928729     ZBoe    T    C        0      0        2 
  28 chr28_18928729     ZGre    T    C        0      0        2 
  28 chr28_18928729     ZHar    T    C      0.5      1        2 
  28 chr28_18928729   Sample    T    C        0      0        2 
  28 chr28_18929274     AAsi    C    G        1      2        2 
  28 chr28_18929274     AKia    C    G        1      2        2 
  28 chr28_18929274     AOna    C    G        1      2        2 
  28 chr28_18929274     ASom    C    G        1      2        2 
  28 chr28_18929274     HCab    C    G        0      0        2 
  28 chr28_18929274     HPrz    C    G        0      0        2 
  28 chr28_18929274     ZBoe    C    G        0      0        2 
  28 chr28_18929274     ZGre    C    G        0      0        2 
  28 chr28_18929274     ZHar    C    G        0      0        2 
  28 chr28_18929274   Sample    C    G        1      2        2 
  28 chr28_18930442     AAsi    G    A        0      0        2 
  28 chr28_18930442     AKia    G    A        0      0        2 
  28 chr28_18930442     AOna    G    A        0      0        2 
  28 chr28_18930442     ASom    G    A        0      0        2 
  28 chr28_18930442     HCab    G    A        0      0        2 
  28 chr28_18930442     HPrz    G    A        0      0        2 
  28 chr28_18930442     ZBoe    G    A        0      0        2 
  28 chr28_18930442     ZGre    G    A        1      2        2 
  28 chr28_18930442     ZHar    G    A        0      0        2 
  28 chr28_18930442   Sample    G    A        0      0        2 
  28 chr28_18931935     AAsi    G    T        0      0        2 
  28 chr28_18931935     AKia    G    T        0      0        2 
  28 chr28_18931935     AOna    G    T        0      0        2 
  28 chr28_18931935     ASom    G    T        0      0        2 
  28 chr28_18931935     HCab    G    T        1      2        2 
  28 chr28_18931935     HPrz    G    T        1      2        2 
  28 chr28_18931935     ZBoe    G    T        0      0        2 
  28 chr28_18931935     ZGre    G    T        0      0        2 
  28 chr28_18931935     ZHar    G    T        0      0        2 
  28 chr28_18931935   Sample    G    T        0      0        2 
  28 chr28_18937387     AAsi    A    C        0      0        2 
  28 chr28_18937387     AKia    A    C        0      0        2 
  28 chr28_18937387     AOna    A    C        0      0        2 
  28 chr28_18937387     ASom    A    C        0      0        2 
  28 chr28_18937387     HCab    A    C        0      0        2 
  28 chr28_18937387     HPrz    A    C        0      0        2 
  28 chr28_18937387     ZBoe    A    C        0      0        2 
  28 chr28_18937387     ZGre    A    C        1      2        2 
  28 chr28_18937387     ZHar    A    C        0      0        2 
  28 chr28_18937387   Sample    A    C        0      0        2 
  28 chr28_18939936     AAsi    A    C        0      0        2 
  28 chr28_18939936     AKia    A    C        0      0        2 
  28 chr28_18939936     AOna    A    C        0      0        2 
  28 chr28_18939936     ASom    A    C        0      0        2 
  28 chr28_18939936     HCab    A    C        1      2        2 
  28 chr28_18939936     HPrz    A    C        1      2        2 
  28 chr28_18939936     ZBoe    A    C        0      0        2 
  28 chr28_18939936     ZGre    A    C        0      0        2 
  28 chr28_18939936     ZHar    A    C        0      0        2 
  28 chr28_18939936   Sample    A    C        0      0        2 
  28 chr28_18941513     AAsi    A    G        0      0        2 
  28 chr28_18941513     AKia    A    G        0      0        2 
  28 chr28_18941513     AOna    A    G        0      0        2 
  28 chr28_18941513     ASom    A    G        1      2        2 
  28 chr28_18941513     HCab    A    G        0      0        2 
  28 chr28_18941513     HPrz    A    G        0      0        2 
  28 chr28_18941513     ZBoe    A    G        0      0        2 
  28 chr28_18941513     ZGre    A    G        0      0        2 
  28 chr28_18941513     ZHar    A    G        0      0        2 
  28 chr28_18941513   Sample    A    G        0      0        2 
  28 chr28_18943144     AAsi    T    C        0      0        2 
  28 chr28_18943144     AKia    T    C        0      0        2 
  28 chr28_18943144     AOna    T    C        0      0        2 
  28 chr28_18943144     ASom    T    C        0      0        2 
  28 chr28_18943144     HCab    T    C        0      0        2 
  28 chr28_18943144     HPrz    T    C        0      0        2 
  28 chr28_18943144     ZBoe    T    C        0      0        2 
  28 chr28_18943144     ZGre    T    C        1      2        2 
  28 chr28_18943144     ZHar    T    C        0      0        2 
  28 chr28_18943144   Sample    T    C        0      0        2 
  28 chr28_18948482     AAsi    C    A        0      0        2 
  28 chr28_18948482     AKia    C    A        0      0        2 
  28 chr28_18948482     AOna    C    A        0      0        2 
  28 chr28_18948482     ASom    C    A        0      0        2 
  28 chr28_18948482     HCab    C    A        0      0        2 
  28 chr28_18948482     HPrz    C    A        0      0        2 
  28 chr28_18948482     ZBoe    C    A        0      0        2 
  28 chr28_18948482     ZGre    C    A        1      2        2 
  28 chr28_18948482     ZHar    C    A        0      0        2 
  28 chr28_18948482   Sample    C    A        0      0        2 
  28 chr28_18951418     AAsi    C    G        1      2        2 
  28 chr28_18951418     AKia    C    G        0      0        2 
  28 chr28_18951418     AOna    C    G        0      0        2 
  28 chr28_18951418     ASom    C    G        1      2        2 
  28 chr28_18951418     HCab    C    G        0      0        2 
  28 chr28_18951418     HPrz    C    G        0      0        2 
  28 chr28_18951418     ZBoe    C    G        0      0        2 
  28 chr28_18951418     ZGre    C    G        0      0        2 
  28 chr28_18951418     ZHar    C    G        0      0        2 
  28 chr28_18951418   Sample    C    G        1      2        2 
  28 chr28_18955099     AAsi    A    G        1      2        2 
  28 chr28_18955099     AKia    A    G        0      0        2 
  28 chr28_18955099     AOna    A    G        0      0        2 
  28 chr28_18955099     ASom    A    G        1      2        2 
  28 chr28_18955099     HCab    A    G        0      0        2 
  28 chr28_18955099     HPrz    A    G        0      0        2 
  28 chr28_18955099     ZBoe    A    G        0      0        2 
  28 chr28_18955099     ZGre    A    G        0      0        2 
  28 chr28_18955099     ZHar    A    G        0      0        2 
  28 chr28_18955099   Sample    A    G        1      2        2 
  28 chr28_18958170     AAsi    A    G        0      0        2 
  28 chr28_18958170     AKia    A    G        0      0        2 
  28 chr28_18958170     AOna    A    G        0      0        2 
  28 chr28_18958170     ASom    A    G        0      0        2 
  28 chr28_18958170     HCab    A    G        0      0        2 
  28 chr28_18958170     HPrz    A    G        0      0        2 
  28 chr28_18958170     ZBoe    A    G        0      0        2 
  28 chr28_18958170     ZGre    A    G        0      0        2 
  28 chr28_18958170     ZHar    A    G      0.5      1        2 
  28 chr28_18958170   Sample    A    G        0      0        2 
  28 chr28_18959933     AAsi    G    T        0      0        2 
  28 chr28_18959933     AKia    G    T        1      2        2 
  28 chr28_18959933     AOna    G    T      0.5      1        2 
  28 chr28_18959933     ASom    G    T        0      0        2 
  28 chr28_18959933     HCab    G    T        0      0        2 
  28 chr28_18959933     HPrz    G    T        0      0        2 
  28 chr28_18959933     ZBoe    G    T        0      0        2 
  28 chr28_18959933     ZGre    G    T        0      0        2 
  28 chr28_18959933     ZHar    G    T        0      0        2 
  28 chr28_18959933   Sample    G    T        0      0        2 
  28 chr28_18964012     AAsi    G    A        0      0        2 
  28 chr28_18964012     AKia    G    A        0      0        2 
  28 chr28_18964012     AOna    G    A        0      0        2 
  28 chr28_18964012     ASom    G    A        0      0        2 
  28 chr28_18964012     HCab    G    A        0      0        2 
  28 chr28_18964012     HPrz    G    A        0      0        2 
  28 chr28_18964012     ZBoe    G    A        0      0        2 
  28 chr28_18964012     ZGre    G    A        0      0        2 
  28 chr28_18964012     ZHar    G    A        1      2        2 
  28 chr28_18964012   Sample    G    A        0      0        2 
  28 chr28_18967073     AAsi    A    G        0      0        2 
  28 chr28_18967073     AKia    A    G        0      0        2 
  28 chr28_18967073     AOna    A    G        0      0        2 
  28 chr28_18967073     ASom    A    G        0      0        2 
  28 chr28_18967073     HCab    A    G        0      0        2 
  28 chr28_18967073     HPrz    A    G        0      0        2 
  28 chr28_18967073     ZBoe    A    G        0      0        2 
  28 chr28_18967073     ZGre    A    G        1      2        2 
  28 chr28_18967073     ZHar    A    G        0      0        2 
  28 chr28_18967073   Sample    A    G        0      0        2 
  28 chr28_18967375     AAsi    T    G        0      0        2 
  28 chr28_18967375     AKia    T    G        0      0        2 
  28 chr28_18967375     AOna    T    G        0      0        2 
  28 chr28_18967375     ASom    T    G        0      0        2 
  28 chr28_18967375     HCab    T    G        1      2        2 
  28 chr28_18967375     HPrz    T    G        1      2        2 
  28 chr28_18967375     ZBoe    T    G        0      0        2 
  28 chr28_18967375     ZGre    T    G        0      0        2 
  28 chr28_18967375     ZHar    T    G        0      0        2 
  28 chr28_18967375   Sample    T    G        0      0        2 
  28 chr28_18975386     AAsi    T    C        0      0        2 
  28 chr28_18975386     AKia    T    C        0      0        2 
  28 chr28_18975386     AOna    T    C        0      0        2 
  28 chr28_18975386     ASom    T    C        0      0        2 
  28 chr28_18975386     HCab    T    C        0      0        2 
  28 chr28_18975386     HPrz    T    C        0      0        2 
  28 chr28_18975386     ZBoe    T    C        0      0        2 
  28 chr28_18975386     ZGre    T    C        1      2        2 
  28 chr28_18975386     ZHar    T    C        0      0        2 
  28 chr28_18975386   Sample    T    C        0      0        2 
  28 chr28_18977011     AAsi    A    G        0      0        2 
  28 chr28_18977011     AKia    A    G        0      0        2 
  28 chr28_18977011     AOna    A    G        0      0        2 
  28 chr28_18977011     ASom    A    G        0      0        2 
  28 chr28_18977011     HCab    A    G        0      0        2 
  28 chr28_18977011     HPrz    A    G        0      0        2 
  28 chr28_18977011     ZBoe    A    G        1      2        2 
  28 chr28_18977011     ZGre    A    G        1      2        2 
  28 chr28_18977011     ZHar    A    G        1      2        2 
  28 chr28_18977011   Sample    A    G        0      0        2 
  28 chr28_18979296     AAsi    C    G        0      0        2 
  28 chr28_18979296     AKia    C    G        0      0        2 
  28 chr28_18979296     AOna    C    G        0      0        2 
  28 chr28_18979296     ASom    C    G        0      0        2 
  28 chr28_18979296     HCab    C    G        0      0        2 
  28 chr28_18979296     HPrz    C    G        0      0        2 
  28 chr28_18979296     ZBoe    C    G        0      0        2 
  28 chr28_18979296     ZGre    C    G        0      0        2 
  28 chr28_18979296     ZHar    C    G      0.5      1        2 
  28 chr28_18979296   Sample    C    G        0      0        2 
  28 chr28_18980743     AAsi    T    C        0      0        2 
  28 chr28_18980743     AKia    T    C        0      0        2 
  28 chr28_18980743     AOna    T    C        0      0        2 
  28 chr28_18980743     ASom    T    C        0      0        2 
  28 chr28_18980743     HCab    T    C        1      2        2 
  28 chr28_18980743     HPrz    T    C        1      2        2 
  28 chr28_18980743     ZBoe    T    C        0      0        2 
  28 chr28_18980743     ZGre    T    C        0      0        2 
  28 chr28_18980743     ZHar    T    C        0      0        2 
  28 chr28_18980743   Sample    T    C        0      0        2 
  28 chr28_18984593     AAsi    A    T        0      0        2 
  28 chr28_18984593     AKia    A    T        0      0        2 
  28 chr28_18984593     AOna    A    T        0      0        2 
  28 chr28_18984593     ASom    A    T        0      0        2 
  28 chr28_18984593     HCab    A    T      0.5      1        2 
  28 chr28_18984593     HPrz    A    T        0      0        2 
  28 chr28_18984593     ZBoe    A    T        0      0        2 
  28 chr28_18984593     ZGre    A    T        0      0        2 
  28 chr28_18984593     ZHar    A    T        0      0        2 
  28 chr28_18984593   Sample    A    T        0      0        2 
  28 chr28_18992209     AAsi    C    T        0      0        2 
  28 chr28_18992209     AKia    C    T        1      2        2 
  28 chr28_18992209     AOna    C    T        1      2        2 
  28 chr28_18992209     ASom    C    T        0      0        2 
  28 chr28_18992209     HCab    C    T        0      0        2 
  28 chr28_18992209     HPrz    C    T        0      0        2 
  28 chr28_18992209     ZBoe    C    T        0      0        2 
  28 chr28_18992209     ZGre    C    T        0      0        2 
  28 chr28_18992209     ZHar    C    T        0      0        2 
  28 chr28_18992209   Sample    C    T        0      0        2 
  28 chr28_18992436     AAsi    T    A        0      0        2 
  28 chr28_18992436     AKia    T    A        0      0        2 
  28 chr28_18992436     AOna    T    A        0      0        2 
  28 chr28_18992436     ASom    T    A        0      0        2 
  28 chr28_18992436     HCab    T    A        0      0        2 
  28 chr28_18992436     HPrz    T    A        0      0        2 
  28 chr28_18992436     ZBoe    T    A        0      0        2 
  28 chr28_18992436     ZGre    T    A        1      2        2 
  28 chr28_18992436     ZHar    T    A        0      0        2 
  28 chr28_18992436   Sample    T    A        0      0        2 
  28 chr28_19000791     AAsi    T    G        0      0        2 
  28 chr28_19000791     AKia    T    G        0      0        2 
  28 chr28_19000791     AOna    T    G        0      0        2 
  28 chr28_19000791     ASom    T    G        0      0        2 
  28 chr28_19000791     HCab    T    G        1      2        2 
  28 chr28_19000791     HPrz    T    G        1      2        2 
  28 chr28_19000791     ZBoe    T    G        0      0        2 
  28 chr28_19000791     ZGre    T    G        0      0        2 
  28 chr28_19000791     ZHar    T    G        0      0        2 
  28 chr28_19000791   Sample    T    G        0      0        2 
  28 chr28_19002297     AAsi    T    G      0.5      1        2 
  28 chr28_19002297     AKia    T    G        0      0        2 
  28 chr28_19002297     AOna    T    G        0      0        2 
  28 chr28_19002297     ASom    T    G        0      0        2 
  28 chr28_19002297     HCab    T    G        0      0        2 
  28 chr28_19002297     HPrz    T    G        0      0        2 
  28 chr28_19002297     ZBoe    T    G        0      0        2 
  28 chr28_19002297     ZGre    T    G        0      0        2 
  28 chr28_19002297     ZHar    T    G        0      0        2 
  28 chr28_19002297   Sample    T    G        0      0        2 
  28 chr28_19004071     AAsi    T    C        0      0        2 
  28 chr28_19004071     AKia    T    C        1      2        2 
  28 chr28_19004071     AOna    T    C        0      0        2 
  28 chr28_19004071     ASom    T    C        0      0        2 
  28 chr28_19004071     HCab    T    C        0      0        2 
  28 chr28_19004071     HPrz    T    C        0      0        2 
  28 chr28_19004071     ZBoe    T    C        0      0        2 
  28 chr28_19004071     ZGre    T    C        0      0        2 
  28 chr28_19004071     ZHar    T    C        0      0        2 
  28 chr28_19004071   Sample    T    C        0      0        2 
  28 chr28_19007338     AAsi    G    C        0      0        2 
  28 chr28_19007338     AKia    G    C        0      0        2 
  28 chr28_19007338     AOna    G    C        0      0        2 
  28 chr28_19007338     ASom    G    C        0      0        2 
  28 chr28_19007338     HCab    G    C        1      2        2 
  28 chr28_19007338     HPrz    G    C        1      2        2 
  28 chr28_19007338     ZBoe    G    C        0      0        2 
  28 chr28_19007338     ZGre    G    C        0      0        2 
  28 chr28_19007338     ZHar    G    C        0      0        2 
  28 chr28_19007338   Sample    G    C        0      0        2 
  28 chr28_19008644     AAsi    G    T        0      0        2 
  28 chr28_19008644     AKia    G    T        0      0        2 
  28 chr28_19008644     AOna    G    T        0      0        2 
  28 chr28_19008644     ASom    G    T        0      0        2 
  28 chr28_19008644     HCab    G    T        0      0        2 
  28 chr28_19008644     HPrz    G    T        0      0        2 
  28 chr28_19008644     ZBoe    G    T      0.5      1        2 
  28 chr28_19008644     ZGre    G    T        0      0        2 
  28 chr28_19008644     ZHar    G    T        0      0        2 
  28 chr28_19008644   Sample    G    T        0      0        2 
  28 chr28_19009992     AAsi    G    A        0      0        2 
  28 chr28_19009992     AKia    G    A        0      0        2 
  28 chr28_19009992     AOna    G    A      0.5      1        2 
  28 chr28_19009992     ASom    G    A        0      0        2 
  28 chr28_19009992     HCab    G    A        0      0        2 
  28 chr28_19009992     HPrz    G    A        0      0        2 
  28 chr28_19009992     ZBoe    G    A        0      0        2 
  28 chr28_19009992     ZGre    G    A        0      0        2 
  28 chr28_19009992     ZHar    G    A        0      0        2 
  28 chr28_19009992   Sample    G    A        0      0        2 
  28 chr28_19011787     AAsi    A    G        0      0        2 
  28 chr28_19011787     AKia    A    G        0      0        2 
  28 chr28_19011787     AOna    A    G        0      0        2 
  28 chr28_19011787     ASom    A    G        0      0        2 
  28 chr28_19011787     HCab    A    G        0      0        2 
  28 chr28_19011787     HPrz    A    G        0      0        2 
  28 chr28_19011787     ZBoe    A    G      0.5      1        2 
  28 chr28_19011787     ZGre    A    G        0      0        2 
  28 chr28_19011787     ZHar    A    G        0      0        2 
  28 chr28_19011787   Sample    A    G        0      0        2 
  28 chr28_19012877     AAsi    G    A        0      0        2 
  28 chr28_19012877     AKia    G    A        0      0        2 
  28 chr28_19012877     AOna    G    A        0      0        2 
  28 chr28_19012877     ASom    G    A        0      0        2 
  28 chr28_19012877     HCab    G    A        1      2        2 
  28 chr28_19012877     HPrz    G    A        1      2        2 
  28 chr28_19012877     ZBoe    G    A        0      0        2 
  28 chr28_19012877     ZGre    G    A        0      0        2 
  28 chr28_19012877     ZHar    G    A        0      0        2 
  28 chr28_19012877   Sample    G    A        0      0        2 
  28 chr28_19021281     AAsi    T    C        0      0        2 
  28 chr28_19021281     AKia    T    C        0      0        2 
  28 chr28_19021281     AOna    T    C        0      0        2 
  28 chr28_19021281     ASom    T    C        0      0        2 
  28 chr28_19021281     HCab    T    C        0      0        2 
  28 chr28_19021281     HPrz    T    C        0      0        2 
  28 chr28_19021281     ZBoe    T    C        0      0        2 
  28 chr28_19021281     ZGre    T    C        0      0        2 
  28 chr28_19021281     ZHar    T    C        1      2        2 
  28 chr28_19021281   Sample    T    C        0      0        2 
  28 chr28_19023549     AAsi    G    T        0      0        2 
  28 chr28_19023549     AKia    G    T        0      0        2 
  28 chr28_19023549     AOna    G    T        0      0        2 
  28 chr28_19023549     ASom    G    T        0      0        2 
  28 chr28_19023549     HCab    G    T        0      0        2 
  28 chr28_19023549     HPrz    G    T        0      0        2 
  28 chr28_19023549     ZBoe    G    T      0.5      1        2 
  28 chr28_19023549     ZGre    G    T        0      0        2 
  28 chr28_19023549     ZHar    G    T        0      0        2 
  28 chr28_19023549   Sample    G    T        0      0        2 
  28 chr28_19025051     AAsi    T    C        0      0        2 
  28 chr28_19025051     AKia    T    C        1      2        2 
  28 chr28_19025051     AOna    T    C        0      0        2 
  28 chr28_19025051     ASom    T    C        0      0        2 
  28 chr28_19025051     HCab    T    C        0      0        2 
  28 chr28_19025051     HPrz    T    C        0      0        2 
  28 chr28_19025051     ZBoe    T    C        0      0        2 
  28 chr28_19025051     ZGre    T    C        0      0        2 
  28 chr28_19025051     ZHar    T    C        0      0        2 
  28 chr28_19025051   Sample    T    C        0      0        2 
  28 chr28_19039033     AAsi    T    C        0      0        2 
  28 chr28_19039033     AKia    T    C        1      2        2 
  28 chr28_19039033     AOna    T    C      0.5      1        2 
  28 chr28_19039033     ASom    T    C        0      0        2 
  28 chr28_19039033     HCab    T    C        0      0        2 
  28 chr28_19039033     HPrz    T    C        0      0        2 
  28 chr28_19039033     ZBoe    T    C        0      0        2 
  28 chr28_19039033     ZGre    T    C        0      0        2 
  28 chr28_19039033     ZHar    T    C        0      0        2 
  28 chr28_19039033   Sample    T    C        0      0        2 
  28 chr28_19045938     AAsi    C    T        0      0        2 
  28 chr28_19045938     AKia    C    T        0      0        2 
  28 chr28_19045938     AOna    C    T      0.5      1        2 
  28 chr28_19045938     ASom    C    T        0      0        2 
  28 chr28_19045938     HCab    C    T        0      0        2 
  28 chr28_19045938     HPrz    C    T        0      0        2 
  28 chr28_19045938     ZBoe    C    T        0      0        2 
  28 chr28_19045938     ZGre    C    T        0      0        2 
  28 chr28_19045938     ZHar    C    T        0      0        2 
  28 chr28_19045938   Sample    C    T        0      0        2 
  28 chr28_19050884     AAsi    T    C        0      0        2 
  28 chr28_19050884     AKia    T    C        0      0        2 
  28 chr28_19050884     AOna    T    C        0      0        2 
  28 chr28_19050884     ASom    T    C        0      0        2 
  28 chr28_19050884     HCab    T    C        1      2        2 
  28 chr28_19050884     HPrz    T    C        1      2        2 
  28 chr28_19050884     ZBoe    T    C        0      0        2 
  28 chr28_19050884     ZGre    T    C        0      0        2 
  28 chr28_19050884     ZHar    T    C        0      0        2 
  28 chr28_19050884   Sample    T    C        0      0        2 
  28 chr28_19061658     AAsi    T    G        0      0        2 
  28 chr28_19061658     AKia    T    G        0      0        2 
  28 chr28_19061658     AOna    T    G        0      0        2 
  28 chr28_19061658     ASom    T    G        0      0        2 
  28 chr28_19061658     HCab    T    G        1      2        2 
  28 chr28_19061658     HPrz    T    G        1      2        2 
  28 chr28_19061658     ZBoe    T    G        0      0        2 
  28 chr28_19061658     ZGre    T    G        0      0        2 
  28 chr28_19061658     ZHar    T    G        0      0        2 
  28 chr28_19061658   Sample    T    G        0      0        2 
  28 chr28_19065095     AAsi    A    C        0      0        2 
  28 chr28_19065095     AKia    A    C        0      0        2 
  28 chr28_19065095     AOna    A    C        0      0        2 
  28 chr28_19065095     ASom    A    C        0      0        2 
  28 chr28_19065095     HCab    A    C      0.5      1        2 
  28 chr28_19065095     HPrz    A    C        1      2        2 
  28 chr28_19065095     ZBoe    A    C        0      0        2 
  28 chr28_19065095     ZGre    A    C        0      0        2 
  28 chr28_19065095     ZHar    A    C        0      0        2 
  28 chr28_19065095   Sample    A    C        0      0        2 
  28 chr28_19065931     AAsi    G    A        1      2        2 
  28 chr28_19065931     AKia    G    A        1      2        2 
  28 chr28_19065931     AOna    G    A        1      2        2 
  28 chr28_19065931     ASom    G    A        1      2        2 
  28 chr28_19065931     HCab    G    A        0      0        2 
  28 chr28_19065931     HPrz    G    A        0      0        2 
  28 chr28_19065931     ZBoe    G    A        0      0        2 
  28 chr28_19065931     ZGre    G    A        0      0        2 
  28 chr28_19065931     ZHar    G    A        0      0        2 
  28 chr28_19065931   Sample    G    A        1      2        2 
  28 chr28_19070468     AAsi    A    G        0      0        2 
  28 chr28_19070468     AKia    A    G        0      0        2 
  28 chr28_19070468     AOna    A    G        0      0        2 
  28 chr28_19070468     ASom    A    G        0      0        2 
  28 chr28_19070468     HCab    A    G        0      0        2 
  28 chr28_19070468     HPrz    A    G        0      0        2 
  28 chr28_19070468     ZBoe    A    G        0      0        2 
  28 chr28_19070468     ZGre    A    G        0      0        2 
  28 chr28_19070468     ZHar    A    G        1      2        2 
  28 chr28_19070468   Sample    A    G        0      0        2 
  28 chr28_19075214     AAsi    T    G        0      0        2 
  28 chr28_19075214     AKia    T    G        0      0        2 
  28 chr28_19075214     AOna    T    G        0      0        2 
  28 chr28_19075214     ASom    T    G        0      0        2 
  28 chr28_19075214     HCab    T    G        0      0        2 
  28 chr28_19075214     HPrz    T    G        0      0        2 
  28 chr28_19075214     ZBoe    T    G      0.5      1        2 
  28 chr28_19075214     ZGre    T    G        0      0        2 
  28 chr28_19075214     ZHar    T    G        0      0        2 
  28 chr28_19075214   Sample    T    G        0      0        2 
  28 chr28_19078572     AAsi    T    A        0      0        2 
  28 chr28_19078572     AKia    T    A        0      0        2 
  28 chr28_19078572     AOna    T    A        0      0        2 
  28 chr28_19078572     ASom    T    A        0      0        2 
  28 chr28_19078572     HCab    T    A        1      2        2 
  28 chr28_19078572     HPrz    T    A        1      2        2 
  28 chr28_19078572     ZBoe    T    A        0      0        2 
  28 chr28_19078572     ZGre    T    A        0      0        2 
  28 chr28_19078572     ZHar    T    A        0      0        2 
  28 chr28_19078572   Sample    T    A        0      0        2 
  28 chr28_19081206     AAsi    T    A        0      0        2 
  28 chr28_19081206     AKia    T    A        0      0        2 
  28 chr28_19081206     AOna    T    A        0      0        2 
  28 chr28_19081206     ASom    T    A        0      0        2 
  28 chr28_19081206     HCab    T    A        0      0        2 
  28 chr28_19081206     HPrz    T    A        0      0        2 
  28 chr28_19081206     ZBoe    T    A        0      0        2 
  28 chr28_19081206     ZGre    T    A        1      2        2 
  28 chr28_19081206     ZHar    T    A        0      0        2 
  28 chr28_19081206   Sample    T    A        0      0        2 
  28 chr28_19082055     AAsi    C    T        0      0        2 
  28 chr28_19082055     AKia    C    T        1      2        2 
  28 chr28_19082055     AOna    C    T        1      2        2 
  28 chr28_19082055     ASom    C    T        0      0        2 
  28 chr28_19082055     HCab    C    T        0      0        2 
  28 chr28_19082055     HPrz    C    T        0      0        2 
  28 chr28_19082055     ZBoe    C    T        0      0        2 
  28 chr28_19082055     ZGre    C    T        0      0        2 
  28 chr28_19082055     ZHar    C    T        0      0        2 
  28 chr28_19082055   Sample    C    T        0      0        2 
  28 chr28_19088242     AAsi    T    C        0      0        2 
  28 chr28_19088242     AKia    T    C      0.5      1        2 
  28 chr28_19088242     AOna    T    C      0.5      1        2 
  28 chr28_19088242     ASom    T    C        0      0        2 
  28 chr28_19088242     HCab    T    C        0      0        2 
  28 chr28_19088242     HPrz    T    C        0      0        2 
  28 chr28_19088242     ZBoe    T    C        0      0        2 
  28 chr28_19088242     ZGre    T    C        0      0        2 
  28 chr28_19088242     ZHar    T    C        0      0        2 
  28 chr28_19088242   Sample    T    C        0      0        2 
  28 chr28_19094772     AAsi    A    G        0      0        2 
  28 chr28_19094772     AKia    A    G        0      0        2 
  28 chr28_19094772     AOna    A    G        0      0        2 
  28 chr28_19094772     ASom    A    G        0      0        2 
  28 chr28_19094772     HCab    A    G        0      0        2 
  28 chr28_19094772     HPrz    A    G        0      0        2 
  28 chr28_19094772     ZBoe    A    G        0      0        2 
  28 chr28_19094772     ZGre    A    G        0      0        2 
  28 chr28_19094772     ZHar    A    G        1      2        2 
  28 chr28_19094772   Sample    A    G        0      0        2 
  28 chr28_19097739     AAsi    G    A        0      0        2 
  28 chr28_19097739     AKia    G    A        1      2        2 
  28 chr28_19097739     AOna    G    A        1      2        2 
  28 chr28_19097739     ASom    G    A        0      0        2 
  28 chr28_19097739     HCab    G    A        0      0        2 
  28 chr28_19097739     HPrz    G    A        0      0        2 
  28 chr28_19097739     ZBoe    G    A        0      0        2 
  28 chr28_19097739     ZGre    G    A        0      0        2 
  28 chr28_19097739     ZHar    G    A        0      0        2 
  28 chr28_19097739   Sample    G    A        0      0        2 
  28 chr28_19098654     AAsi    G    A        0      0        2 
  28 chr28_19098654     AKia    G    A        0      0        2 
  28 chr28_19098654     AOna    G    A      0.5      1        2 
  28 chr28_19098654     ASom    G    A        0      0        2 
  28 chr28_19098654     HCab    G    A        0      0        2 
  28 chr28_19098654     HPrz    G    A        0      0        2 
  28 chr28_19098654     ZBoe    G    A        0      0        2 
  28 chr28_19098654     ZGre    G    A        0      0        2 
  28 chr28_19098654     ZHar    G    A        0      0        2 
  28 chr28_19098654   Sample    G    A        0      0        2 
  28 chr28_19104267     AAsi    G    C        0      0        2 
  28 chr28_19104267     AKia    G    C        0      0        2 
  28 chr28_19104267     AOna    G    C        0      0        2 
  28 chr28_19104267     ASom    G    C        0      0        2 
  28 chr28_19104267     HCab    G    C        0      0        2 
  28 chr28_19104267     HPrz    G    C        0      0        2 
  28 chr28_19104267     ZBoe    G    C        0      0        2 
  28 chr28_19104267     ZGre    G    C        1      2        2 
  28 chr28_19104267     ZHar    G    C        0      0        2 
  28 chr28_19104267   Sample    G    C        0      0        2 
  28 chr28_19113816     AAsi    A    G        0      0        2 
  28 chr28_19113816     AKia    A    G        0      0        2 
  28 chr28_19113816     AOna    A    G        0      0        2 
  28 chr28_19113816     ASom    A    G        0      0        2 
  28 chr28_19113816     HCab    A    G        0      0        2 
  28 chr28_19113816     HPrz    A    G        0      0        2 
  28 chr28_19113816     ZBoe    A    G        0      0        2 
  28 chr28_19113816     ZGre    A    G        0      0        2 
  28 chr28_19113816     ZHar    A    G      0.5      1        2 
  28 chr28_19113816   Sample    A    G        0      0        2 
  28 chr28_19116200     AAsi    C    T        0      0        2 
  28 chr28_19116200     AKia    C    T        0      0        2 
  28 chr28_19116200     AOna    C    T        0      0        2 
  28 chr28_19116200     ASom    C    T        0      0        2 
  28 chr28_19116200     HCab    C    T        0      0        2 
  28 chr28_19116200     HPrz    C    T        0      0        2 
  28 chr28_19116200     ZBoe    C    T        1      2        2 
  28 chr28_19116200     ZGre    C    T        0      0        2 
  28 chr28_19116200     ZHar    C    T        0      0        2 
  28 chr28_19116200   Sample    C    T        0      0        2 
  28 chr28_19124558     AAsi    G    T        0      0        2 
  28 chr28_19124558     AKia    G    T        0      0        2 
  28 chr28_19124558     AOna    G    T        0      0        2 
  28 chr28_19124558     ASom    G    T        0      0        2 
  28 chr28_19124558     HCab    G    T        0      0        2 
  28 chr28_19124558     HPrz    G    T        0      0        2 
  28 chr28_19124558     ZBoe    G    T        1      2        2 
  28 chr28_19124558     ZGre    G    T        0      0        2 
  28 chr28_19124558     ZHar    G    T        0      0        2 
  28 chr28_19124558   Sample    G    T        0      0        2 
  28 chr28_19125524     AAsi    T    C        0      0        2 
  28 chr28_19125524     AKia    T    C      0.5      1        2 
  28 chr28_19125524     AOna    T    C      0.5      1        2 
  28 chr28_19125524     ASom    T    C        0      0        2 
  28 chr28_19125524     HCab    T    C        0      0        2 
  28 chr28_19125524     HPrz    T    C        0      0        2 
  28 chr28_19125524     ZBoe    T    C        0      0        2 
  28 chr28_19125524     ZGre    T    C        0      0        2 
  28 chr28_19125524     ZHar    T    C        0      0        2 
  28 chr28_19125524   Sample    T    C        0      0        2 
  28 chr28_19128538     AAsi    T    C        0      0        2 
  28 chr28_19128538     AKia    T    C      0.5      1        2 
  28 chr28_19128538     AOna    T    C        1      2        2 
  28 chr28_19128538     ASom    T    C        0      0        2 
  28 chr28_19128538     HCab    T    C        0      0        2 
  28 chr28_19128538     HPrz    T    C        0      0        2 
  28 chr28_19128538     ZBoe    T    C        0      0        2 
  28 chr28_19128538     ZGre    T    C        0      0        2 
  28 chr28_19128538     ZHar    T    C        0      0        2 
  28 chr28_19128538   Sample    T    C        0      0        2 
  28 chr28_19136170     AAsi    T    C        1      2        2 
  28 chr28_19136170     AKia    T    C        0      0        2 
  28 chr28_19136170     AOna    T    C        0      0        2 
  28 chr28_19136170     ASom    T    C        1      2        2 
  28 chr28_19136170     HCab    T    C        0      0        2 
  28 chr28_19136170     HPrz    T    C        0      0        2 
  28 chr28_19136170     ZBoe    T    C        0      0        2 
  28 chr28_19136170     ZGre    T    C        0      0        2 
  28 chr28_19136170     ZHar    T    C        0      0        2 
  28 chr28_19136170   Sample    T    C        1      2        2 
  28 chr28_19136613     AAsi    C    G        0      0        2 
  28 chr28_19136613     AKia    C    G        0      0        2 
  28 chr28_19136613     AOna    C    G        0      0        2 
  28 chr28_19136613     ASom    C    G        0      0        2 
  28 chr28_19136613     HCab    C    G        0      0        2 
  28 chr28_19136613     HPrz    C    G        0      0        2 
  28 chr28_19136613     ZBoe    C    G        0      0        2 
  28 chr28_19136613     ZGre    C    G        0      0        2 
  28 chr28_19136613     ZHar    C    G      0.5      1        2 
  28 chr28_19136613   Sample    C    G        0      0        2 
  28 chr28_19154971     AAsi    A    G        0      0        2 
  28 chr28_19154971     AKia    A    G        0      0        2 
  28 chr28_19154971     AOna    A    G      0.5      1        2 
  28 chr28_19154971     ASom    A    G        0      0        2 
  28 chr28_19154971     HCab    A    G        0      0        2 
  28 chr28_19154971     HPrz    A    G        0      0        2 
  28 chr28_19154971     ZBoe    A    G        0      0        2 
  28 chr28_19154971     ZGre    A    G        0      0        2 
  28 chr28_19154971     ZHar    A    G        0      0        2 
  28 chr28_19154971   Sample    A    G        0      0        2 
  28 chr28_19158095     AAsi    T    G        0      0        2 
  28 chr28_19158095     AKia    T    G        0      0        2 
  28 chr28_19158095     AOna    T    G        0      0        2 
  28 chr28_19158095     ASom    T    G        0      0        2 
  28 chr28_19158095     HCab    T    G        1      2        2 
  28 chr28_19158095     HPrz    T    G        1      2        2 
  28 chr28_19158095     ZBoe    T    G        0      0        2 
  28 chr28_19158095     ZGre    T    G        0      0        2 
  28 chr28_19158095     ZHar    T    G        0      0        2 
  28 chr28_19158095   Sample    T    G        0      0        2 
  28 chr28_19159119     AAsi    G    A      0.5      1        2 
  28 chr28_19159119     AKia    G    A        0      0        2 
  28 chr28_19159119     AOna    G    A        0      0        2 
  28 chr28_19159119     ASom    G    A        0      0        2 
  28 chr28_19159119     HCab    G    A        0      0        2 
  28 chr28_19159119     HPrz    G    A        0      0        2 
  28 chr28_19159119     ZBoe    G    A        0      0        2 
  28 chr28_19159119     ZGre    G    A        0      0        2 
  28 chr28_19159119     ZHar    G    A        0      0        2 
  28 chr28_19159119   Sample    G    A        0      0        2 
  28 chr28_19163755     AAsi    T    C        0      0        2 
  28 chr28_19163755     AKia    T    C        0      0        2 
  28 chr28_19163755     AOna    T    C      0.5      1        2 
  28 chr28_19163755     ASom    T    C        0      0        2 
  28 chr28_19163755     HCab    T    C        0      0        2 
  28 chr28_19163755     HPrz    T    C        0      0        2 
  28 chr28_19163755     ZBoe    T    C        0      0        2 
  28 chr28_19163755     ZGre    T    C        0      0        2 
  28 chr28_19163755     ZHar    T    C        0      0        2 
  28 chr28_19163755   Sample    T    C        0      0        2 
  28 chr28_19170021     AAsi    A    G      0.5      1        2 
  28 chr28_19170021     AKia    A    G        0      0        2 
  28 chr28_19170021     AOna    A    G        0      0        2 
  28 chr28_19170021     ASom    A    G        0      0        2 
  28 chr28_19170021     HCab    A    G        0      0        2 
  28 chr28_19170021     HPrz    A    G        0      0        2 
  28 chr28_19170021     ZBoe    A    G        0      0        2 
  28 chr28_19170021     ZGre    A    G        0      0        2 
  28 chr28_19170021     ZHar    A    G        0      0        2 
  28 chr28_19170021   Sample    A    G        0      0        2 
  28 chr28_19177613     AAsi    C    T        0      0        2 
  28 chr28_19177613     AKia    C    T        0      0        2 
  28 chr28_19177613     AOna    C    T        1      2        2 
  28 chr28_19177613     ASom    C    T        0      0        2 
  28 chr28_19177613     HCab    C    T        0      0        2 
  28 chr28_19177613     HPrz    C    T        0      0        2 
  28 chr28_19177613     ZBoe    C    T        0      0        2 
  28 chr28_19177613     ZGre    C    T        0      0        2 
  28 chr28_19177613     ZHar    C    T        0      0        2 
  28 chr28_19177613   Sample    C    T        0      0        2 
  28 chr28_19177797     AAsi    C    G        0      0        2 
  28 chr28_19177797     AKia    C    G        0      0        2 
  28 chr28_19177797     AOna    C    G        0      0        2 
  28 chr28_19177797     ASom    C    G        0      0        2 
  28 chr28_19177797     HCab    C    G        0      0        2 
  28 chr28_19177797     HPrz    C    G        0      0        2 
  28 chr28_19177797     ZBoe    C    G      0.5      1        2 
  28 chr28_19177797     ZGre    C    G        0      0        2 
  28 chr28_19177797     ZHar    C    G        1      2        2 
  28 chr28_19177797   Sample    C    G        0      0        2 
  28 chr28_19179534     AAsi    G    A        0      0        2 
  28 chr28_19179534     AKia    G    A        0      0        2 
  28 chr28_19179534     AOna    G    A        0      0        2 
  28 chr28_19179534     ASom    G    A        1      2        2 
  28 chr28_19179534     HCab    G    A        0      0        2 
  28 chr28_19179534     HPrz    G    A        0      0        2 
  28 chr28_19179534     ZBoe    G    A        0      0        2 
  28 chr28_19179534     ZGre    G    A        0      0        2 
  28 chr28_19179534     ZHar    G    A        0      0        2 
  28 chr28_19179534   Sample    G    A        0      0        2 
  28 chr28_19184168     AAsi    C    T        0      0        2 
  28 chr28_19184168     AKia    C    T        0      0        2 
  28 chr28_19184168     AOna    C    T        0      0        2 
  28 chr28_19184168     ASom    C    T        0      0        2 
  28 chr28_19184168     HCab    C    T        0      0        2 
  28 chr28_19184168     HPrz    C    T        0      0        2 
  28 chr28_19184168     ZBoe    C    T        0      0        2 
  28 chr28_19184168     ZGre    C    T        1      2        2 
  28 chr28_19184168     ZHar    C    T        0      0        2 
  28 chr28_19184168   Sample    C    T        0      0        2 
  28 chr28_19204227     AAsi    C    T        1      2        2 
  28 chr28_19204227     AKia    C    T        0      0        2 
  28 chr28_19204227     AOna    C    T      0.5      1        2 
  28 chr28_19204227     ASom    C    T        1      2        2 
  28 chr28_19204227     HCab    C    T        0      0        2 
  28 chr28_19204227     HPrz    C    T        0      0        2 
  28 chr28_19204227     ZBoe    C    T        0      0        2 
  28 chr28_19204227     ZGre    C    T        0      0        2 
  28 chr28_19204227     ZHar    C    T        0      0        2 
  28 chr28_19204227   Sample    C    T        1      2        2 
  28 chr28_19205867     AAsi    G    C        0      0        2 
  28 chr28_19205867     AKia    G    C        0      0        2 
  28 chr28_19205867     AOna    G    C        0      0        2 
  28 chr28_19205867     ASom    G    C        0      0        2 
  28 chr28_19205867     HCab    G    C      0.5      1        2 
  28 chr28_19205867     HPrz    G    C        1      2        2 
  28 chr28_19205867     ZBoe    G    C        0      0        2 
  28 chr28_19205867     ZGre    G    C        0      0        2 
  28 chr28_19205867     ZHar    G    C        0      0        2 
  28 chr28_19205867   Sample    G    C        0      0        2 
  28 chr28_19208136     AAsi    A    C        0      0        2 
  28 chr28_19208136     AKia    A    C        0      0        2 
  28 chr28_19208136     AOna    A    C        0      0        2 
  28 chr28_19208136     ASom    A    C        0      0        2 
  28 chr28_19208136     HCab    A    C      0.5      1        2 
  28 chr28_19208136     HPrz    A    C        0      0        2 
  28 chr28_19208136     ZBoe    A    C        0      0        2 
  28 chr28_19208136     ZGre    A    C        0      0        2 
  28 chr28_19208136     ZHar    A    C        0      0        2 
  28 chr28_19208136   Sample    A    C        0      0        2 
  28 chr28_19208563     AAsi    C    A        0      0        2 
  28 chr28_19208563     AKia    C    A        0      0        2 
  28 chr28_19208563     AOna    C    A        0      0        2 
  28 chr28_19208563     ASom    C    A        0      0        2 
  28 chr28_19208563     HCab    C    A        0      0        2 
  28 chr28_19208563     HPrz    C    A        0      0        2 
  28 chr28_19208563     ZBoe    C    A      0.5      1        2 
  28 chr28_19208563     ZGre    C    A        0      0        2 
  28 chr28_19208563     ZHar    C    A        0      0        2 
  28 chr28_19208563   Sample    C    A        0      0        2 
  28 chr28_19214409     AAsi    T    C        0      0        2 
  28 chr28_19214409     AKia    T    C        0      0        2 
  28 chr28_19214409     AOna    T    C      0.5      1        2 
  28 chr28_19214409     ASom    T    C        0      0        2 
  28 chr28_19214409     HCab    T    C        0      0        2 
  28 chr28_19214409     HPrz    T    C        0      0        2 
  28 chr28_19214409     ZBoe    T    C        0      0        2 
  28 chr28_19214409     ZGre    T    C        0      0        2 
  28 chr28_19214409     ZHar    T    C        0      0        2 
  28 chr28_19214409   Sample    T    C        0      0        2 
  28 chr28_19215947     AAsi    T    C        0      0        2 
  28 chr28_19215947     AKia    T    C        0      0        2 
  28 chr28_19215947     AOna    T    C        0      0        2 
  28 chr28_19215947     ASom    T    C        0      0        2 
  28 chr28_19215947     HCab    T    C        1      2        2 
  28 chr28_19215947     HPrz    T    C        1      2        2 
  28 chr28_19215947     ZBoe    T    C        0      0        2 
  28 chr28_19215947     ZGre    T    C        0      0        2 
  28 chr28_19215947     ZHar    T    C        0      0        2 
  28 chr28_19215947   Sample    T    C        1      2        2 
  28 chr28_19230968     AAsi    C    T        0      0        2 
  28 chr28_19230968     AKia    C    T        0      0        2 
  28 chr28_19230968     AOna    C    T        0      0        2 
  28 chr28_19230968     ASom    C    T        0      0        2 
  28 chr28_19230968     HCab    C    T        0      0        2 
  28 chr28_19230968     HPrz    C    T        0      0        2 
  28 chr28_19230968     ZBoe    C    T        0      0        2 
  28 chr28_19230968     ZGre    C    T        1      2        2 
  28 chr28_19230968     ZHar    C    T        0      0        2 
  28 chr28_19230968   Sample    C    T        0      0        2 
  28 chr28_19235595     AAsi    C    T        0      0        2 
  28 chr28_19235595     AKia    C    T        0      0        2 
  28 chr28_19235595     AOna    C    T        0      0        2 
  28 chr28_19235595     ASom    C    T        0      0        2 
  28 chr28_19235595     HCab    C    T        1      2        2 
  28 chr28_19235595     HPrz    C    T        1      2        2 
  28 chr28_19235595     ZBoe    C    T        0      0        2 
  28 chr28_19235595     ZGre    C    T        0      0        2 
  28 chr28_19235595     ZHar    C    T        0      0        2 
  28 chr28_19235595   Sample    C    T        0      0        2 
  28 chr28_19235619     AAsi    T    C        0      0        2 
  28 chr28_19235619     AKia    T    C        0      0        2 
  28 chr28_19235619     AOna    T    C        0      0        2 
  28 chr28_19235619     ASom    T    C        0      0        2 
  28 chr28_19235619     HCab    T    C        0      0        2 
  28 chr28_19235619     HPrz    T    C        0      0        2 
  28 chr28_19235619     ZBoe    T    C        0      0        2 
  28 chr28_19235619     ZGre    T    C        1      2        2 
  28 chr28_19235619     ZHar    T    C        0      0        2 
  28 chr28_19235619   Sample    T    C        0      0        2 
  28 chr28_19238134     AAsi    C    G        0      0        2 
  28 chr28_19238134     AKia    C    G        0      0        2 
  28 chr28_19238134     AOna    C    G      0.5      1        2 
  28 chr28_19238134     ASom    C    G        0      0        2 
  28 chr28_19238134     HCab    C    G        0      0        2 
  28 chr28_19238134     HPrz    C    G        0      0        2 
  28 chr28_19238134     ZBoe    C    G        0      0        2 
  28 chr28_19238134     ZGre    C    G        0      0        2 
  28 chr28_19238134     ZHar    C    G        0      0        2 
  28 chr28_19238134   Sample    C    G        0      0        2 
  28 chr28_19240255     AAsi    T    C        1      2        2 
  28 chr28_19240255     AKia    T    C        0      0        2 
  28 chr28_19240255     AOna    T    C        0      0        2 
  28 chr28_19240255     ASom    T    C        1      2        2 
  28 chr28_19240255     HCab    T    C        1      2        2 
  28 chr28_19240255     HPrz    T    C        1      2        2 
  28 chr28_19240255     ZBoe    T    C        0      0        2 
  28 chr28_19240255     ZGre    T    C        0      0        2 
  28 chr28_19240255     ZHar    T    C        0      0        2 
  28 chr28_19240255   Sample    T    C        1      2        2 
  28 chr28_19242351     AAsi    T    C        0      0        2 
  28 chr28_19242351     AKia    T    C        0      0        2 
  28 chr28_19242351     AOna    T    C        0      0        2 
  28 chr28_19242351     ASom    T    C        0      0        2 
  28 chr28_19242351     HCab    T    C        0      0        2 
  28 chr28_19242351     HPrz    T    C        0      0        2 
  28 chr28_19242351     ZBoe    T    C        1      2        2 
  28 chr28_19242351     ZGre    T    C        0      0        2 
  28 chr28_19242351     ZHar    T    C        0      0        2 
  28 chr28_19242351   Sample    T    C        0      0        2 
  28 chr28_19242688     AAsi    T    C        1      2        2 
  28 chr28_19242688     AKia    T    C        1      2        2 
  28 chr28_19242688     AOna    T    C        0      0        2 
  28 chr28_19242688     ASom    T    C        1      2        2 
  28 chr28_19242688     HCab    T    C        0      0        2 
  28 chr28_19242688     HPrz    T    C        0      0        2 
  28 chr28_19242688     ZBoe    T    C        0      0        2 
  28 chr28_19242688     ZGre    T    C        0      0        2 
  28 chr28_19242688     ZHar    T    C        0      0        2 
  28 chr28_19242688   Sample    T    C        1      2        2 
  28 chr28_19245709     AAsi    C    T        0      0        2 
  28 chr28_19245709     AKia    C    T        0      0        2 
  28 chr28_19245709     AOna    C    T        0      0        2 
  28 chr28_19245709     ASom    C    T        0      0        2 
  28 chr28_19245709     HCab    C    T        0      0        2 
  28 chr28_19245709     HPrz    C    T        0      0        2 
  28 chr28_19245709     ZBoe    C    T        1      2        2 
  28 chr28_19245709     ZGre    C    T        1      2        2 
  28 chr28_19245709     ZHar    C    T        1      2        2 
  28 chr28_19245709   Sample    C    T        0      0        2 
  28 chr28_19247062     AAsi    A    G        0      0        2 
  28 chr28_19247062     AKia    A    G        0      0        2 
  28 chr28_19247062     AOna    A    G        0      0        2 
  28 chr28_19247062     ASom    A    G        0      0        2 
  28 chr28_19247062     HCab    A    G        0      0        2 
  28 chr28_19247062     HPrz    A    G        0      0        2 
  28 chr28_19247062     ZBoe    A    G      0.5      1        2 
  28 chr28_19247062     ZGre    A    G        0      0        2 
  28 chr28_19247062     ZHar    A    G        0      0        2 
  28 chr28_19247062   Sample    A    G        0      0        2 
  28 chr28_19248219     AAsi    A    G        0      0        2 
  28 chr28_19248219     AKia    A    G        1      2        2 
  28 chr28_19248219     AOna    A    G        0      0        2 
  28 chr28_19248219     ASom    A    G        0      0        2 
  28 chr28_19248219     HCab    A    G        0      0        2 
  28 chr28_19248219     HPrz    A    G        0      0        2 
  28 chr28_19248219     ZBoe    A    G        0      0        2 
  28 chr28_19248219     ZGre    A    G        0      0        2 
  28 chr28_19248219     ZHar    A    G        0      0        2 
  28 chr28_19248219   Sample    A    G        0      0        2 
  28 chr28_19259892     AAsi    A    C        0      0        2 
  28 chr28_19259892     AKia    A    C        0      0        2 
  28 chr28_19259892     AOna    A    C        1      2        2 
  28 chr28_19259892     ASom    A    C        0      0        2 
  28 chr28_19259892     HCab    A    C        0      0        2 
  28 chr28_19259892     HPrz    A    C        0      0        2 
  28 chr28_19259892     ZBoe    A    C        0      0        2 
  28 chr28_19259892     ZGre    A    C        0      0        2 
  28 chr28_19259892     ZHar    A    C        0      0        2 
  28 chr28_19259892   Sample    A    C        0      0        2 
  28 chr28_19264096     AAsi    T    C        0      0        2 
  28 chr28_19264096     AKia    T    C        0      0        2 
  28 chr28_19264096     AOna    T    C        1      2        2 
  28 chr28_19264096     ASom    T    C        0      0        2 
  28 chr28_19264096     HCab    T    C        0      0        2 
  28 chr28_19264096     HPrz    T    C        0      0        2 
  28 chr28_19264096     ZBoe    T    C        0      0        2 
  28 chr28_19264096     ZGre    T    C        0      0        2 
  28 chr28_19264096     ZHar    T    C        0      0        2 
  28 chr28_19264096   Sample    T    C        0      0        2 
  28 chr28_19264438     AAsi    A    G        0      0        2 
  28 chr28_19264438     AKia    A    G        0      0        2 
  28 chr28_19264438     AOna    A    G        0      0        2 
  28 chr28_19264438     ASom    A    G        0      0        2 
  28 chr28_19264438     HCab    A    G        0      0        2 
  28 chr28_19264438     HPrz    A    G        0      0        2 
  28 chr28_19264438     ZBoe    A    G      0.5      1        2 
  28 chr28_19264438     ZGre    A    G        0      0        2 
  28 chr28_19264438     ZHar    A    G        0      0        2 
  28 chr28_19264438   Sample    A    G        0      0        2 
  28 chr28_19268267     AAsi    T    C        0      0        2 
  28 chr28_19268267     AKia    T    C        0      0        2 
  28 chr28_19268267     AOna    T    C        0      0        2 
  28 chr28_19268267     ASom    T    C        0      0        2 
  28 chr28_19268267     HCab    T    C      0.5      1        2 
  28 chr28_19268267     HPrz    T    C        1      2        2 
  28 chr28_19268267     ZBoe    T    C        0      0        2 
  28 chr28_19268267     ZGre    T    C        0      0        2 
  28 chr28_19268267     ZHar    T    C        0      0        2 
  28 chr28_19268267   Sample    T    C        0      0        2 
  28 chr28_19268450     AAsi    A    G        0      0        2 
  28 chr28_19268450     AKia    A    G        0      0        2 
  28 chr28_19268450     AOna    A    G      0.5      1        2 
  28 chr28_19268450     ASom    A    G        0      0        2 
  28 chr28_19268450     HCab    A    G        0      0        2 
  28 chr28_19268450     HPrz    A    G        0      0        2 
  28 chr28_19268450     ZBoe    A    G        0      0        2 
  28 chr28_19268450     ZGre    A    G        0      0        2 
  28 chr28_19268450     ZHar    A    G        0      0        2 
  28 chr28_19268450   Sample    A    G        0      0        2 
  28 chr28_19268557     AAsi    T    C        0      0        2 
  28 chr28_19268557     AKia    T    C        0      0        2 
  28 chr28_19268557     AOna    T    C        0      0        2 
  28 chr28_19268557     ASom    T    C        0      0        2 
  28 chr28_19268557     HCab    T    C      0.5      1        2 
  28 chr28_19268557     HPrz    T    C        1      2        2 
  28 chr28_19268557     ZBoe    T    C        0      0        2 
  28 chr28_19268557     ZGre    T    C        0      0        2 
  28 chr28_19268557     ZHar    T    C        0      0        2 
  28 chr28_19268557   Sample    T    C        0      0        2 
  28 chr28_19273210     AAsi    G    A        0      0        2 
  28 chr28_19273210     AKia    G    A        0      0        2 
  28 chr28_19273210     AOna    G    A        0      0        2 
  28 chr28_19273210     ASom    G    A        0      0        2 
  28 chr28_19273210     HCab    G    A        0      0        2 
  28 chr28_19273210     HPrz    G    A        0      0        2 
  28 chr28_19273210     ZBoe    G    A      0.5      1        2 
  28 chr28_19273210     ZGre    G    A        0      0        2 
  28 chr28_19273210     ZHar    G    A        0      0        2 
  28 chr28_19273210   Sample    G    A        0      0        2 
  28 chr28_19274640     AAsi    G    A        0      0        2 
  28 chr28_19274640     AKia    G    A        1      2        2 
  28 chr28_19274640     AOna    G    A        0      0        2 
  28 chr28_19274640     ASom    G    A        0      0        2 
  28 chr28_19274640     HCab    G    A        0      0        2 
  28 chr28_19274640     HPrz    G    A        0      0        2 
  28 chr28_19274640     ZBoe    G    A        0      0        2 
  28 chr28_19274640     ZGre    G    A        0      0        2 
  28 chr28_19274640     ZHar    G    A        0      0        2 
  28 chr28_19274640   Sample    G    A        0      0        2 
  28 chr28_19275002     AAsi    A    G        0      0        2 
  28 chr28_19275002     AKia    A    G        0      0        2 
  28 chr28_19275002     AOna    A    G        0      0        2 
  28 chr28_19275002     ASom    A    G        0      0        2 
  28 chr28_19275002     HCab    A    G        0      0        2 
  28 chr28_19275002     HPrz    A    G        0      0        2 
  28 chr28_19275002     ZBoe    A    G        1      2        2 
  28 chr28_19275002     ZGre    A    G        0      0        2 
  28 chr28_19275002     ZHar    A    G        0      0        2 
  28 chr28_19275002   Sample    A    G        0      0        2 
  28 chr28_19277282     AAsi    A    G        0      0        2 
  28 chr28_19277282     AKia    A    G        1      2        2 
  28 chr28_19277282     AOna    A    G        1      2        2 
  28 chr28_19277282     ASom    A    G        0      0        2 
  28 chr28_19277282     HCab    A    G        0      0        2 
  28 chr28_19277282     HPrz    A    G        0      0        2 
  28 chr28_19277282     ZBoe    A    G        0      0        2 
  28 chr28_19277282     ZGre    A    G        0      0        2 
  28 chr28_19277282     ZHar    A    G        0      0        2 
  28 chr28_19277282   Sample    A    G        0      0        2 
  28 chr28_19281536     AAsi    G    A        0      0        2 
  28 chr28_19281536     AKia    G    A        0      0        2 
  28 chr28_19281536     AOna    G    A        0      0        2 
  28 chr28_19281536     ASom    G    A        0      0        2 
  28 chr28_19281536     HCab    G    A        0      0        2 
  28 chr28_19281536     HPrz    G    A        0      0        2 
  28 chr28_19281536     ZBoe    G    A        1      2        2 
  28 chr28_19281536     ZGre    G    A        0      0        2 
  28 chr28_19281536     ZHar    G    A        0      0        2 
  28 chr28_19281536   Sample    G    A        0      0        2 
  28 chr28_19285504     AAsi    T    C        0      0        2 
  28 chr28_19285504     AKia    T    C      0.5      1        2 
  28 chr28_19285504     AOna    T    C        0      0        2 
  28 chr28_19285504     ASom    T    C        0      0        2 
  28 chr28_19285504     HCab    T    C        0      0        2 
  28 chr28_19285504     HPrz    T    C        0      0        2 
  28 chr28_19285504     ZBoe    T    C        0      0        2 
  28 chr28_19285504     ZGre    T    C        0      0        2 
  28 chr28_19285504     ZHar    T    C        0      0        2 
  28 chr28_19285504   Sample    T    C        0      0        2 
  28 chr28_19291244     AAsi    C    G        0      0        2 
  28 chr28_19291244     AKia    C    G        0      0        2 
  28 chr28_19291244     AOna    C    G        0      0        2 
  28 chr28_19291244     ASom    C    G        0      0        2 
  28 chr28_19291244     HCab    C    G        1      2        2 
  28 chr28_19291244     HPrz    C    G        1      2        2 
  28 chr28_19291244     ZBoe    C    G        0      0        2 
  28 chr28_19291244     ZGre    C    G        0      0        2 
  28 chr28_19291244     ZHar    C    G        0      0        2 
  28 chr28_19291244   Sample    C    G        0      0        2 
  28 chr28_19296481     AAsi    C    G        1      2        2 
  28 chr28_19296481     AKia    C    G        0      0        2 
  28 chr28_19296481     AOna    C    G        0      0        2 
  28 chr28_19296481     ASom    C    G        1      2        2 
  28 chr28_19296481     HCab    C    G        0      0        2 
  28 chr28_19296481     HPrz    C    G        0      0        2 
  28 chr28_19296481     ZBoe    C    G        0      0        2 
  28 chr28_19296481     ZGre    C    G        0      0        2 
  28 chr28_19296481     ZHar    C    G        0      0        2 
  28 chr28_19296481   Sample    C    G        1      2        2 
  28 chr28_19297331     AAsi    G    A        0      0        2 
  28 chr28_19297331     AKia    G    A        0      0        2 
  28 chr28_19297331     AOna    G    A        0      0        2 
  28 chr28_19297331     ASom    G    A        0      0        2 
  28 chr28_19297331     HCab    G    A      0.5      1        2 
  28 chr28_19297331     HPrz    G    A        0      0        2 
  28 chr28_19297331     ZBoe    G    A        0      0        2 
  28 chr28_19297331     ZGre    G    A        0      0        2 
  28 chr28_19297331     ZHar    G    A        0      0        2 
  28 chr28_19297331   Sample    G    A        0      0        2 
  28 chr28_19297515     AAsi    A    G        0      0        2 
  28 chr28_19297515     AKia    A    G        0      0        2 
  28 chr28_19297515     AOna    A    G        1      2        2 
  28 chr28_19297515     ASom    A    G        0      0        2 
  28 chr28_19297515     HCab    A    G        0      0        2 
  28 chr28_19297515     HPrz    A    G        0      0        2 
  28 chr28_19297515     ZBoe    A    G      0.5      1        2 
  28 chr28_19297515     ZGre    A    G        0      0        2 
  28 chr28_19297515     ZHar    A    G        0      0        2 
  28 chr28_19297515   Sample    A    G        0      0        2 
  28 chr28_19301368     AAsi    T    C        0      0        2 
  28 chr28_19301368     AKia    T    C        0      0        2 
  28 chr28_19301368     AOna    T    C        0      0        2 
  28 chr28_19301368     ASom    T    C        1      2        2 
  28 chr28_19301368     HCab    T    C        0      0        2 
  28 chr28_19301368     HPrz    T    C        0      0        2 
  28 chr28_19301368     ZBoe    T    C        0      0        2 
  28 chr28_19301368     ZGre    T    C      0.5      1        2 
  28 chr28_19301368     ZHar    T    C        0      0        2 
  28 chr28_19301368   Sample    T    C        0      0        2 
  28 chr28_19302889     AAsi    G    A        0      0        2 
  28 chr28_19302889     AKia    G    A        0      0        2 
  28 chr28_19302889     AOna    G    A        0      0        2 
  28 chr28_19302889     ASom    G    A        0      0        2 
  28 chr28_19302889     HCab    G    A        1      2        2 
  28 chr28_19302889     HPrz    G    A        1      2        2 
  28 chr28_19302889     ZBoe    G    A        0      0        2 
  28 chr28_19302889     ZGre    G    A        0      0        2 
  28 chr28_19302889     ZHar    G    A        0      0        2 
  28 chr28_19302889   Sample    G    A        0      0        2 
  28 chr28_19322051     AAsi    G    T        0      0        2 
  28 chr28_19322051     AKia    G    T        1      2        2 
  28 chr28_19322051     AOna    G    T        1      2        2 
  28 chr28_19322051     ASom    G    T        0      0        2 
  28 chr28_19322051     HCab    G    T        0      0        2 
  28 chr28_19322051     HPrz    G    T        0      0        2 
  28 chr28_19322051     ZBoe    G    T        0      0        2 
  28 chr28_19322051     ZGre    G    T        0      0        2 
  28 chr28_19322051     ZHar    G    T        0      0        2 
  28 chr28_19322051   Sample    G    T        0      0        2 
  28 chr28_19323793     AAsi    T    C        0      0        2 
  28 chr28_19323793     AKia    T    C        0      0        2 
  28 chr28_19323793     AOna    T    C        0      0        2 
  28 chr28_19323793     ASom    T    C        0      0        2 
  28 chr28_19323793     HCab    T    C        1      2        2 
  28 chr28_19323793     HPrz    T    C        1      2        2 
  28 chr28_19323793     ZBoe    T    C        0      0        2 
  28 chr28_19323793     ZGre    T    C        0      0        2 
  28 chr28_19323793     ZHar    T    C        0      0        2 
  28 chr28_19323793   Sample    T    C        0      0        2 
  28 chr28_19323878     AAsi    C    T        0      0        2 
  28 chr28_19323878     AKia    C    T        0      0        2 
  28 chr28_19323878     AOna    C    T      0.5      1        2 
  28 chr28_19323878     ASom    C    T        0      0        2 
  28 chr28_19323878     HCab    C    T        0      0        2 
  28 chr28_19323878     HPrz    C    T        0      0        2 
  28 chr28_19323878     ZBoe    C    T        0      0        2 
  28 chr28_19323878     ZGre    C    T        0      0        2 
  28 chr28_19323878     ZHar    C    T        0      0        2 
  28 chr28_19323878   Sample    C    T        0      0        2 
  28 chr28_19327704     AAsi    G    A        0      0        2 
  28 chr28_19327704     AKia    G    A        0      0        2 
  28 chr28_19327704     AOna    G    A        0      0        2 
  28 chr28_19327704     ASom    G    A        0      0        2 
  28 chr28_19327704     HCab    G    A        0      0        2 
  28 chr28_19327704     HPrz    G    A        0      0        2 
  28 chr28_19327704     ZBoe    G    A        0      0        2 
  28 chr28_19327704     ZGre    G    A      0.5      1        2 
  28 chr28_19327704     ZHar    G    A        0      0        2 
  28 chr28_19327704   Sample    G    A        0      0        2 
  28 chr28_19328831     AAsi    C    G        0      0        2 
  28 chr28_19328831     AKia    C    G      0.5      1        2 
  28 chr28_19328831     AOna    C    G        0      0        2 
  28 chr28_19328831     ASom    C    G        0      0        2 
  28 chr28_19328831     HCab    C    G        0      0        2 
  28 chr28_19328831     HPrz    C    G        0      0        2 
  28 chr28_19328831     ZBoe    C    G        0      0        2 
  28 chr28_19328831     ZGre    C    G        0      0        2 
  28 chr28_19328831     ZHar    C    G        0      0        2 
  28 chr28_19328831   Sample    C    G        0      0        2 
  28 chr28_19331104     AAsi    T    C        0      0        2 
  28 chr28_19331104     AKia    T    C        0      0        2 
  28 chr28_19331104     AOna    T    C        0      0        2 
  28 chr28_19331104     ASom    T    C        0      0        2 
  28 chr28_19331104     HCab    T    C        0      0        2 
  28 chr28_19331104     HPrz    T    C        0      0        2 
  28 chr28_19331104     ZBoe    T    C        1      2        2 
  28 chr28_19331104     ZGre    T    C        0      0        2 
  28 chr28_19331104     ZHar    T    C        0      0        2 
  28 chr28_19331104   Sample    T    C        0      0        2 
  28 chr28_19334940     AAsi    G    C        0      0        2 
  28 chr28_19334940     AKia    G    C        0      0        2 
  28 chr28_19334940     AOna    G    C        0      0        2 
  28 chr28_19334940     ASom    G    C        1      2        2 
  28 chr28_19334940     HCab    G    C        0      0        2 
  28 chr28_19334940     HPrz    G    C        0      0        2 
  28 chr28_19334940     ZBoe    G    C        0      0        2 
  28 chr28_19334940     ZGre    G    C        0      0        2 
  28 chr28_19334940     ZHar    G    C        0      0        2 
  28 chr28_19334940   Sample    G    C        0      0        2 
  28 chr28_19340445     AAsi    C    A        0      0        2 
  28 chr28_19340445     AKia    C    A        0      0        2 
  28 chr28_19340445     AOna    C    A        0      0        2 
  28 chr28_19340445     ASom    C    A        0      0        2 
  28 chr28_19340445     HCab    C    A        1      2        2 
  28 chr28_19340445     HPrz    C    A        1      2        2 
  28 chr28_19340445     ZBoe    C    A        0      0        2 
  28 chr28_19340445     ZGre    C    A        0      0        2 
  28 chr28_19340445     ZHar    C    A        0      0        2 
  28 chr28_19340445   Sample    C    A        0      0        2 
  28 chr28_19343824     AAsi    G    A        0      0        2 
  28 chr28_19343824     AKia    G    A        0      0        2 
  28 chr28_19343824     AOna    G    A        0      0        2 
  28 chr28_19343824     ASom    G    A        0      0        2 
  28 chr28_19343824     HCab    G    A        0      0        2 
  28 chr28_19343824     HPrz    G    A        0      0        2 
  28 chr28_19343824     ZBoe    G    A        0      0        2 
  28 chr28_19343824     ZGre    G    A      0.5      1        2 
  28 chr28_19343824     ZHar    G    A        0      0        2 
  28 chr28_19343824   Sample    G    A        0      0        2 
  28 chr28_19345886     AAsi    T    C        0      0        2 
  28 chr28_19345886     AKia    T    C        0      0        2 
  28 chr28_19345886     AOna    T    C      0.5      1        2 
  28 chr28_19345886     ASom    T    C        0      0        2 
  28 chr28_19345886     HCab    T    C        0      0        2 
  28 chr28_19345886     HPrz    T    C        0      0        2 
  28 chr28_19345886     ZBoe    T    C        0      0        2 
  28 chr28_19345886     ZGre    T    C        0      0        2 
  28 chr28_19345886     ZHar    T    C        0      0        2 
  28 chr28_19345886   Sample    T    C        0      0        2 
  28 chr28_19346480     AAsi    A    G        0      0        2 
  28 chr28_19346480     AKia    A    G        0      0        2 
  28 chr28_19346480     AOna    A    G        0      0        2 
  28 chr28_19346480     ASom    A    G        0      0        2 
  28 chr28_19346480     HCab    A    G        1      2        2 
  28 chr28_19346480     HPrz    A    G        1      2        2 
  28 chr28_19346480     ZBoe    A    G        0      0        2 
  28 chr28_19346480     ZGre    A    G        0      0        2 
  28 chr28_19346480     ZHar    A    G        0      0        2 
  28 chr28_19346480   Sample    A    G        0      0        2 
  28 chr28_19356823     AAsi    G    C        0      0        2 
  28 chr28_19356823     AKia    G    C        0      0        2 
  28 chr28_19356823     AOna    G    C        0      0        2 
  28 chr28_19356823     ASom    G    C        1      2        2 
  28 chr28_19356823     HCab    G    C        0      0        2 
  28 chr28_19356823     HPrz    G    C        0      0        2 
  28 chr28_19356823     ZBoe    G    C        0      0        2 
  28 chr28_19356823     ZGre    G    C        0      0        2 
  28 chr28_19356823     ZHar    G    C        0      0        2 
  28 chr28_19356823   Sample    G    C        0      0        2 
  28 chr28_19362542     AAsi    A    G        0      0        2 
  28 chr28_19362542     AKia    A    G        0      0        2 
  28 chr28_19362542     AOna    A    G      0.5      1        2 
  28 chr28_19362542     ASom    A    G        0      0        2 
  28 chr28_19362542     HCab    A    G        0      0        2 
  28 chr28_19362542     HPrz    A    G        0      0        2 
  28 chr28_19362542     ZBoe    A    G        0      0        2 
  28 chr28_19362542     ZGre    A    G        0      0        2 
  28 chr28_19362542     ZHar    A    G        0      0        2 
  28 chr28_19362542   Sample    A    G        0      0        2 
  28 chr28_19362562     AAsi    A    G        0      0        2 
  28 chr28_19362562     AKia    A    G        0      0        2 
  28 chr28_19362562     AOna    A    G        0      0        2 
  28 chr28_19362562     ASom    A    G        0      0        2 
  28 chr28_19362562     HCab    A    G      0.5      1        2 
  28 chr28_19362562     HPrz    A    G        0      0        2 
  28 chr28_19362562     ZBoe    A    G        0      0        2 
  28 chr28_19362562     ZGre    A    G        0      0        2 
  28 chr28_19362562     ZHar    A    G        0      0        2 
  28 chr28_19362562   Sample    A    G        0      0        2 
  28 chr28_19363083     AAsi    G    A        0      0        2 
  28 chr28_19363083     AKia    G    A        0      0        2 
  28 chr28_19363083     AOna    G    A        0      0        2 
  28 chr28_19363083     ASom    G    A        0      0        2 
  28 chr28_19363083     HCab    G    A        0      0        2 
  28 chr28_19363083     HPrz    G    A        0      0        2 
  28 chr28_19363083     ZBoe    G    A        0      0        2 
  28 chr28_19363083     ZGre    G    A        0      0        2 
  28 chr28_19363083     ZHar    G    A      0.5      1        2 
  28 chr28_19363083   Sample    G    A        0      0        2 
  28 chr28_19370495     AAsi    G    A        0      0        2 
  28 chr28_19370495     AKia    G    A        0      0        2 
  28 chr28_19370495     AOna    G    A        0      0        2 
  28 chr28_19370495     ASom    G    A        0      0        2 
  28 chr28_19370495     HCab    G    A        1      2        2 
  28 chr28_19370495     HPrz    G    A        1      2        2 
  28 chr28_19370495     ZBoe    G    A        0      0        2 
  28 chr28_19370495     ZGre    G    A        0      0        2 
  28 chr28_19370495     ZHar    G    A        0      0        2 
  28 chr28_19370495   Sample    G    A        0      0        2 
  28 chr28_19375626     AAsi    G    A        0      0        2 
  28 chr28_19375626     AKia    G    A        0      0        2 
  28 chr28_19375626     AOna    G    A        0      0        2 
  28 chr28_19375626     ASom    G    A        0      0        2 
  28 chr28_19375626     HCab    G    A        0      0        2 
  28 chr28_19375626     HPrz    G    A        0      0        2 
  28 chr28_19375626     ZBoe    G    A        0      0        2 
  28 chr28_19375626     ZGre    G    A      0.5      1        2 
  28 chr28_19375626     ZHar    G    A        0      0        2 
  28 chr28_19375626   Sample    G    A        0      0        2 
  28 chr28_19380949     AAsi    C    T        0      0        2 
  28 chr28_19380949     AKia    C    T        0      0        2 
  28 chr28_19380949     AOna    C    T        0      0        2 
  28 chr28_19380949     ASom    C    T        1      2        2 
  28 chr28_19380949     HCab    C    T        0      0        2 
  28 chr28_19380949     HPrz    C    T        0      0        2 
  28 chr28_19380949     ZBoe    C    T        0      0        2 
  28 chr28_19380949     ZGre    C    T        0      0        2 
  28 chr28_19380949     ZHar    C    T        0      0        2 
  28 chr28_19380949   Sample    C    T        0      0        2 
  28 chr28_19383448     AAsi    A    C        0      0        2 
  28 chr28_19383448     AKia    A    C        0      0        2 
  28 chr28_19383448     AOna    A    C        0      0        2 
  28 chr28_19383448     ASom    A    C        0      0        2 
  28 chr28_19383448     HCab    A    C        1      2        2 
  28 chr28_19383448     HPrz    A    C        1      2        2 
  28 chr28_19383448     ZBoe    A    C        0      0        2 
  28 chr28_19383448     ZGre    A    C        0      0        2 
  28 chr28_19383448     ZHar    A    C        0      0        2 
  28 chr28_19383448   Sample    A    C        0      0        2 
  28 chr28_19387145     AAsi    G    A        0      0        2 
  28 chr28_19387145     AKia    G    A        0      0        2 
  28 chr28_19387145     AOna    G    A        0      0        2 
  28 chr28_19387145     ASom    G    A        1      2        2 
  28 chr28_19387145     HCab    G    A        0      0        2 
  28 chr28_19387145     HPrz    G    A        0      0        2 
  28 chr28_19387145     ZBoe    G    A        0      0        2 
  28 chr28_19387145     ZGre    G    A        0      0        2 
  28 chr28_19387145     ZHar    G    A        0      0        2 
  28 chr28_19387145   Sample    G    A        0      0        2 
  28 chr28_19397183     AAsi    A    G        0      0        2 
  28 chr28_19397183     AKia    A    G        1      2        2 
  28 chr28_19397183     AOna    A    G        0      0        2 
  28 chr28_19397183     ASom    A    G        0      0        2 
  28 chr28_19397183     HCab    A    G        0      0        2 
  28 chr28_19397183     HPrz    A    G        0      0        2 
  28 chr28_19397183     ZBoe    A    G        0      0        2 
  28 chr28_19397183     ZGre    A    G        0      0        2 
  28 chr28_19397183     ZHar    A    G        0      0        2 
  28 chr28_19397183   Sample    A    G        0      0        2 
  28 chr28_19400461     AAsi    T    C        1      2        2 
  28 chr28_19400461     AKia    T    C        0      0        2 
  28 chr28_19400461     AOna    T    C        0      0        2 
  28 chr28_19400461     ASom    T    C        1      2        2 
  28 chr28_19400461     HCab    T    C        0      0        2 
  28 chr28_19400461     HPrz    T    C        0      0        2 
  28 chr28_19400461     ZBoe    T    C        0      0        2 
  28 chr28_19400461     ZGre    T    C        0      0        2 
  28 chr28_19400461     ZHar    T    C        1      2        2 
  28 chr28_19400461   Sample    T    C        1      2        2 
  28 chr28_19409690     AAsi    A    C        0      0        2 
  28 chr28_19409690     AKia    A    C        0      0        2 
  28 chr28_19409690     AOna    A    C        0      0        2 
  28 chr28_19409690     ASom    A    C        0      0        2 
  28 chr28_19409690     HCab    A    C        1      2        2 
  28 chr28_19409690     HPrz    A    C        1      2        2 
  28 chr28_19409690     ZBoe    A    C        0      0        2 
  28 chr28_19409690     ZGre    A    C        0      0        2 
  28 chr28_19409690     ZHar    A    C        0      0        2 
  28 chr28_19409690   Sample    A    C        0      0        2 
  28 chr28_19410697     AAsi    A    C        0      0        2 
  28 chr28_19410697     AKia    A    C        0      0        2 
  28 chr28_19410697     AOna    A    C        0      0        2 
  28 chr28_19410697     ASom    A    C        0      0        2 
  28 chr28_19410697     HCab    A    C        0      0        2 
  28 chr28_19410697     HPrz    A    C        0      0        2 
  28 chr28_19410697     ZBoe    A    C        0      0        2 
  28 chr28_19410697     ZGre    A    C        0      0        2 
  28 chr28_19410697     ZHar    A    C        1      2        2 
  28 chr28_19410697   Sample    A    C        0      0        2 
  28 chr28_19423152     AAsi    G    A        0      0        2 
  28 chr28_19423152     AKia    G    A        0      0        2 
  28 chr28_19423152     AOna    G    A      0.5      1        2 
  28 chr28_19423152     ASom    G    A        0      0        2 
  28 chr28_19423152     HCab    G    A        0      0        2 
  28 chr28_19423152     HPrz    G    A        0      0        2 
  28 chr28_19423152     ZBoe    G    A        0      0        2 
  28 chr28_19423152     ZGre    G    A        0      0        2 
  28 chr28_19423152     ZHar    G    A        0      0        2 
  28 chr28_19423152   Sample    G    A        0      0        2 
  28 chr28_19426399     AAsi    C    G        0      0        2 
  28 chr28_19426399     AKia    C    G        0      0        2 
  28 chr28_19426399     AOna    C    G        0      0        2 
  28 chr28_19426399     ASom    C    G        1      2        2 
  28 chr28_19426399     HCab    C    G        0      0        2 
  28 chr28_19426399     HPrz    C    G        0      0        2 
  28 chr28_19426399     ZBoe    C    G        0      0        2 
  28 chr28_19426399     ZGre    C    G        0      0        2 
  28 chr28_19426399     ZHar    C    G        0      0        2 
  28 chr28_19426399   Sample    C    G        0      0        2 
  28 chr28_19428448     AAsi    T    C        0      0        2 
  28 chr28_19428448     AKia    T    C        0      0        2 
  28 chr28_19428448     AOna    T    C        0      0        2 
  28 chr28_19428448     ASom    T    C        0      0        2 
  28 chr28_19428448     HCab    T    C        1      2        2 
  28 chr28_19428448     HPrz    T    C        1      2        2 
  28 chr28_19428448     ZBoe    T    C        0      0        2 
  28 chr28_19428448     ZGre    T    C        0      0        2 
  28 chr28_19428448     ZHar    T    C        0      0        2 
  28 chr28_19428448   Sample    T    C        0      0        2 
  28 chr28_19428538     AAsi    A    G        0      0        2 
  28 chr28_19428538     AKia    A    G        0      0        2 
  28 chr28_19428538     AOna    A    G        0      0        2 
  28 chr28_19428538     ASom    A    G        0      0        2 
  28 chr28_19428538     HCab    A    G        0      0        2 
  28 chr28_19428538     HPrz    A    G        0      0        2 
  28 chr28_19428538     ZBoe    A    G        0      0        2 
  28 chr28_19428538     ZGre    A    G        0      0        2 
  28 chr28_19428538     ZHar    A    G      0.5      1        2 
  28 chr28_19428538   Sample    A    G        0      0        2 
  28 chr28_19431814     AAsi    A    G        0      0        2 
  28 chr28_19431814     AKia    A    G        0      0        2 
  28 chr28_19431814     AOna    A    G      0.5      1        2 
  28 chr28_19431814     ASom    A    G        0      0        2 
  28 chr28_19431814     HCab    A    G        0      0        2 
  28 chr28_19431814     HPrz    A    G        0      0        2 
  28 chr28_19431814     ZBoe    A    G        0      0        2 
  28 chr28_19431814     ZGre    A    G        0      0        2 
  28 chr28_19431814     ZHar    A    G        0      0        2 
  28 chr28_19431814   Sample    A    G        0      0        2 
  28 chr28_19445541     AAsi    T    C        0      0        2 
  28 chr28_19445541     AKia    T    C        0      0        2 
  28 chr28_19445541     AOna    T    C        0      0        2 
  28 chr28_19445541     ASom    T    C        0      0        2 
  28 chr28_19445541     HCab    T    C      0.5      1        2 
  28 chr28_19445541     HPrz    T    C        0      0        2 
  28 chr28_19445541     ZBoe    T    C        0      0        2 
  28 chr28_19445541     ZGre    T    C      0.5      1        2 
  28 chr28_19445541     ZHar    T    C        0      0        2 
  28 chr28_19445541   Sample    T    C        0      0        2 
  28 chr28_19447649     AAsi    C    A        0      0        2 
  28 chr28_19447649     AKia    C    A        1      2        2 
  28 chr28_19447649     AOna    C    A        1      2        2 
  28 chr28_19447649     ASom    C    A        0      0        2 
  28 chr28_19447649     HCab    C    A        0      0        2 
  28 chr28_19447649     HPrz    C    A        0      0        2 
  28 chr28_19447649     ZBoe    C    A        0      0        2 
  28 chr28_19447649     ZGre    C    A        0      0        2 
  28 chr28_19447649     ZHar    C    A        0      0        2 
  28 chr28_19447649   Sample    C    A        0      0        2 
  28 chr28_19447700     AAsi    C    T        0      0        2 
  28 chr28_19447700     AKia    C    T        0      0        2 
  28 chr28_19447700     AOna    C    T        0      0        2 
  28 chr28_19447700     ASom    C    T        0      0        2 
  28 chr28_19447700     HCab    C    T        1      2        2 
  28 chr28_19447700     HPrz    C    T        1      2        2 
  28 chr28_19447700     ZBoe    C    T        0      0        2 
  28 chr28_19447700     ZGre    C    T        0      0        2 
  28 chr28_19447700     ZHar    C    T        0      0        2 
  28 chr28_19447700   Sample    C    T        0      0        2 
  28 chr28_19452089     AAsi    C    G        0      0        2 
  28 chr28_19452089     AKia    C    G        0      0        2 
  28 chr28_19452089     AOna    C    G        0      0        2 
  28 chr28_19452089     ASom    C    G        0      0        2 
  28 chr28_19452089     HCab    C    G        1      2        2 
  28 chr28_19452089     HPrz    C    G        1      2        2 
  28 chr28_19452089     ZBoe    C    G        0      0        2 
  28 chr28_19452089     ZGre    C    G        0      0        2 
  28 chr28_19452089     ZHar    C    G        0      0        2 
  28 chr28_19452089   Sample    C    G        0      0        2 
  28 chr28_19453247     AAsi    A    G        0      0        2 
  28 chr28_19453247     AKia    A    G        0      0        2 
  28 chr28_19453247     AOna    A    G        0      0        2 
  28 chr28_19453247     ASom    A    G        0      0        2 
  28 chr28_19453247     HCab    A    G        0      0        2 
  28 chr28_19453247     HPrz    A    G        0      0        2 
  28 chr28_19453247     ZBoe    A    G        0      0        2 
  28 chr28_19453247     ZGre    A    G        0      0        2 
  28 chr28_19453247     ZHar    A    G      0.5      1        2 
  28 chr28_19453247   Sample    A    G        0      0        2 
  28 chr28_19454013     AAsi    C    T        0      0        2 
  28 chr28_19454013     AKia    C    T        0      0        2 
  28 chr28_19454013     AOna    C    T        0      0        2 
  28 chr28_19454013     ASom    C    T        0      0        2 
  28 chr28_19454013     HCab    C    T        1      2        2 
  28 chr28_19454013     HPrz    C    T        1      2        2 
  28 chr28_19454013     ZBoe    C    T        0      0        2 
  28 chr28_19454013     ZGre    C    T        0      0        2 
  28 chr28_19454013     ZHar    C    T        0      0        2 
  28 chr28_19454013   Sample    C    T        0      0        2 
  28 chr28_19456092     AAsi    G    A        0      0        2 
  28 chr28_19456092     AKia    G    A        0      0        2 
  28 chr28_19456092     AOna    G    A        0      0        2 
  28 chr28_19456092     ASom    G    A        0      0        2 
  28 chr28_19456092     HCab    G    A        0      0        2 
  28 chr28_19456092     HPrz    G    A        1      2        2 
  28 chr28_19456092     ZBoe    G    A        0      0        2 
  28 chr28_19456092     ZGre    G    A        0      0        2 
  28 chr28_19456092     ZHar    G    A        0      0        2 
  28 chr28_19456092   Sample    G    A        0      0        2 
  28 chr28_19471590     AAsi    C    A        0      0        2 
  28 chr28_19471590     AKia    C    A        0      0        2 
  28 chr28_19471590     AOna    C    A        0      0        2 
  28 chr28_19471590     ASom    C    A        0      0        2 
  28 chr28_19471590     HCab    C    A        0      0        2 
  28 chr28_19471590     HPrz    C    A        0      0        2 
  28 chr28_19471590     ZBoe    C    A      0.5      1        2 
  28 chr28_19471590     ZGre    C    A        0      0        2 
  28 chr28_19471590     ZHar    C    A        0      0        2 
  28 chr28_19471590   Sample    C    A        0      0        2 
  28 chr28_19472653     AAsi    T    C        0      0        2 
  28 chr28_19472653     AKia    T    C        0      0        2 
  28 chr28_19472653     AOna    T    C        0      0        2 
  28 chr28_19472653     ASom    T    C        0      0        2 
  28 chr28_19472653     HCab    T    C        1      2        2 
  28 chr28_19472653     HPrz    T    C        1      2        2 
  28 chr28_19472653     ZBoe    T    C        0      0        2 
  28 chr28_19472653     ZGre    T    C        0      0        2 
  28 chr28_19472653     ZHar    T    C        0      0        2 
  28 chr28_19472653   Sample    T    C        0      0        2 
  28 chr28_19498323     AAsi    T    G        0      0        2 
  28 chr28_19498323     AKia    T    G        0      0        2 
  28 chr28_19498323     AOna    T    G        1      2        2 
  28 chr28_19498323     ASom    T    G        0      0        2 
  28 chr28_19498323     HCab    T    G        0      0        2 
  28 chr28_19498323     HPrz    T    G        0      0        2 
  28 chr28_19498323     ZBoe    T    G        0      0        2 
  28 chr28_19498323     ZGre    T    G        0      0        2 
  28 chr28_19498323     ZHar    T    G        0      0        2 
  28 chr28_19498323   Sample    T    G        0      0        2 
  28 chr28_19503078     AAsi    A    G        0      0        2 
  28 chr28_19503078     AKia    A    G        0      0        2 
  28 chr28_19503078     AOna    A    G        0      0        2 
  28 chr28_19503078     ASom    A    G        0      0        2 
  28 chr28_19503078     HCab    A    G      0.5      1        2 
  28 chr28_19503078     HPrz    A    G        0      0        2 
  28 chr28_19503078     ZBoe    A    G        0      0        2 
  28 chr28_19503078     ZGre    A    G        0      0        2 
  28 chr28_19503078     ZHar    A    G        0      0        2 
  28 chr28_19503078   Sample    A    G        0      0        2 
  28 chr28_19507988     AAsi    A    C        0      0        2 
  28 chr28_19507988     AKia    A    C        0      0        2 
  28 chr28_19507988     AOna    A    C        0      0        2 
  28 chr28_19507988     ASom    A    C        0      0        2 
  28 chr28_19507988     HCab    A    C        0      0        2 
  28 chr28_19507988     HPrz    A    C        0      0        2 
  28 chr28_19507988     ZBoe    A    C      0.5      1        2 
  28 chr28_19507988     ZGre    A    C        0      0        2 
  28 chr28_19507988     ZHar    A    C        0      0        2 
  28 chr28_19507988   Sample    A    C        0      0        2 
  28 chr28_19508116     AAsi    T    C        0      0        2 
  28 chr28_19508116     AKia    T    C        0      0        2 
  28 chr28_19508116     AOna    T    C        0      0        2 
  28 chr28_19508116     ASom    T    C        0      0        2 
  28 chr28_19508116     HCab    T    C        0      0        2 
  28 chr28_19508116     HPrz    T    C        0      0        2 
  28 chr28_19508116     ZBoe    T    C        0      0        2 
  28 chr28_19508116     ZGre    T    C      0.5      1        2 
  28 chr28_19508116     ZHar    T    C        0      0        2 
  28 chr28_19508116   Sample    T    C        0      0        2 
  28 chr28_19509053     AAsi    A    C        0      0        2 
  28 chr28_19509053     AKia    A    C        0      0        2 
  28 chr28_19509053     AOna    A    C        0      0        2 
  28 chr28_19509053     ASom    A    C        1      2        2 
  28 chr28_19509053     HCab    A    C        0      0        2 
  28 chr28_19509053     HPrz    A    C        0      0        2 
  28 chr28_19509053     ZBoe    A    C        0      0        2 
  28 chr28_19509053     ZGre    A    C        0      0        2 
  28 chr28_19509053     ZHar    A    C        0      0        2 
  28 chr28_19509053   Sample    A    C        0      0        2 
  28 chr28_19509075     AAsi    G    A        0      0        2 
  28 chr28_19509075     AKia    G    A        0      0        2 
  28 chr28_19509075     AOna    G    A        0      0        2 
  28 chr28_19509075     ASom    G    A        0      0        2 
  28 chr28_19509075     HCab    G    A        0      0        2 
  28 chr28_19509075     HPrz    G    A        0      0        2 
  28 chr28_19509075     ZBoe    G    A        0      0        2 
  28 chr28_19509075     ZGre    G    A        1      2        2 
  28 chr28_19509075     ZHar    G    A        0      0        2 
  28 chr28_19509075   Sample    G    A        0      0        2 
  28 chr28_19511444     AAsi    G    A        0      0        2 
  28 chr28_19511444     AKia    G    A        1      2        2 
  28 chr28_19511444     AOna    G    A      0.5      1        2 
  28 chr28_19511444     ASom    G    A        0      0        2 
  28 chr28_19511444     HCab    G    A        0      0        2 
  28 chr28_19511444     HPrz    G    A        0      0        2 
  28 chr28_19511444     ZBoe    G    A        0      0        2 
  28 chr28_19511444     ZGre    G    A        0      0        2 
  28 chr28_19511444     ZHar    G    A        0      0        2 
  28 chr28_19511444   Sample    G    A        0      0        2 
  28 chr28_19517009     AAsi    T    G        0      0        2 
  28 chr28_19517009     AKia    T    G        0      0        2 
  28 chr28_19517009     AOna    T    G        0      0        2 
  28 chr28_19517009     ASom    T    G        0      0        2 
  28 chr28_19517009     HCab    T    G        0      0        2 
  28 chr28_19517009     HPrz    T    G        0      0        2 
  28 chr28_19517009     ZBoe    T    G        0      0        2 
  28 chr28_19517009     ZGre    T    G        1      2        2 
  28 chr28_19517009     ZHar    T    G        0      0        2 
  28 chr28_19517009   Sample    T    G        0      0        2 
  28 chr28_19518806     AAsi    A    G        0      0        2 
  28 chr28_19518806     AKia    A    G        1      2        2 
  28 chr28_19518806     AOna    A    G        0      0        2 
  28 chr28_19518806     ASom    A    G        0      0        2 
  28 chr28_19518806     HCab    A    G        0      0        2 
  28 chr28_19518806     HPrz    A    G        0      0        2 
  28 chr28_19518806     ZBoe    A    G        0      0        2 
  28 chr28_19518806     ZGre    A    G        0      0        2 
  28 chr28_19518806     ZHar    A    G        0      0        2 
  28 chr28_19518806   Sample    A    G        0      0        2 
  28 chr28_19521262     AAsi    C    T        0      0        2 
  28 chr28_19521262     AKia    C    T        0      0        2 
  28 chr28_19521262     AOna    C    T        0      0        2 
  28 chr28_19521262     ASom    C    T        0      0        2 
  28 chr28_19521262     HCab    C    T        0      0        2 
  28 chr28_19521262     HPrz    C    T        0      0        2 
  28 chr28_19521262     ZBoe    C    T        1      2        2 
  28 chr28_19521262     ZGre    C    T      0.5      1        2 
  28 chr28_19521262     ZHar    C    T        0      0        2 
  28 chr28_19521262   Sample    C    T        0      0        2 
  28 chr28_19524447     AAsi    C    T        0      0        2 
  28 chr28_19524447     AKia    C    T        0      0        2 
  28 chr28_19524447     AOna    C    T        0      0        2 
  28 chr28_19524447     ASom    C    T        0      0        2 
  28 chr28_19524447     HCab    C    T        0      0        2 
  28 chr28_19524447     HPrz    C    T      0.5      1        2 
  28 chr28_19524447     ZBoe    C    T        0      0        2 
  28 chr28_19524447     ZGre    C    T        0      0        2 
  28 chr28_19524447     ZHar    C    T        0      0        2 
  28 chr28_19524447   Sample    C    T        0      0        2 
  28 chr28_19525817     AAsi    A    T        0      0        2 
  28 chr28_19525817     AKia    A    T        0      0        2 
  28 chr28_19525817     AOna    A    T        0      0        2 
  28 chr28_19525817     ASom    A    T        0      0        2 
  28 chr28_19525817     HCab    A    T        1      2        2 
  28 chr28_19525817     HPrz    A    T      0.5      1        2 
  28 chr28_19525817     ZBoe    A    T        0      0        2 
  28 chr28_19525817     ZGre    A    T        0      0        2 
  28 chr28_19525817     ZHar    A    T        0      0        2 
  28 chr28_19525817   Sample    A    T        0      0        2 
  28 chr28_19542254     AAsi    A    G        0      0        2 
  28 chr28_19542254     AKia    A    G        0      0        2 
  28 chr28_19542254     AOna    A    G        0      0        2 
  28 chr28_19542254     ASom    A    G        0      0        2 
  28 chr28_19542254     HCab    A    G        1      2        2 
  28 chr28_19542254     HPrz    A    G        1      2        2 
  28 chr28_19542254     ZBoe    A    G        0      0        2 
  28 chr28_19542254     ZGre    A    G        0      0        2 
  28 chr28_19542254     ZHar    A    G        0      0        2 
  28 chr28_19542254   Sample    A    G        0      0        2 
  28 chr28_19543691     AAsi    T    C        0      0        2 
  28 chr28_19543691     AKia    T    C        0      0        2 
  28 chr28_19543691     AOna    T    C        0      0        2 
  28 chr28_19543691     ASom    T    C        0      0        2 
  28 chr28_19543691     HCab    T    C        1      2        2 
  28 chr28_19543691     HPrz    T    C        1      2        2 
  28 chr28_19543691     ZBoe    T    C        0      0        2 
  28 chr28_19543691     ZGre    T    C        0      0        2 
  28 chr28_19543691     ZHar    T    C        0      0        2 
  28 chr28_19543691   Sample    T    C        0      0        2 
  28 chr28_19546682     AAsi    C    T        0      0        2 
  28 chr28_19546682     AKia    C    T        0      0        2 
  28 chr28_19546682     AOna    C    T        0      0        2 
  28 chr28_19546682     ASom    C    T        0      0        2 
  28 chr28_19546682     HCab    C    T        0      0        2 
  28 chr28_19546682     HPrz    C    T        0      0        2 
  28 chr28_19546682     ZBoe    C    T        0      0        2 
  28 chr28_19546682     ZGre    C    T      0.5      1        2 
  28 chr28_19546682     ZHar    C    T        0      0        2 
  28 chr28_19546682   Sample    C    T        0      0        2 
  28 chr28_19546925     AAsi    C    A        0      0        2 
  28 chr28_19546925     AKia    C    A        0      0        2 
  28 chr28_19546925     AOna    C    A        0      0        2 
  28 chr28_19546925     ASom    C    A        0      0        2 
  28 chr28_19546925     HCab    C    A        0      0        2 
  28 chr28_19546925     HPrz    C    A        0      0        2 
  28 chr28_19546925     ZBoe    C    A        0      0        2 
  28 chr28_19546925     ZGre    C    A        0      0        2 
  28 chr28_19546925     ZHar    C    A        1      2        2 
  28 chr28_19546925   Sample    C    A        0      0        2 
  28 chr28_19557484     AAsi    A    G        0      0        2 
  28 chr28_19557484     AKia    A    G        0      0        2 
  28 chr28_19557484     AOna    A    G        0      0        2 
  28 chr28_19557484     ASom    A    G        0      0        2 
  28 chr28_19557484     HCab    A    G        0      0        2 
  28 chr28_19557484     HPrz    A    G        0      0        2 
  28 chr28_19557484     ZBoe    A    G        0      0        2 
  28 chr28_19557484     ZGre    A    G        1      2        2 
  28 chr28_19557484     ZHar    A    G        0      0        2 
  28 chr28_19557484   Sample    A    G        0      0        2 
  28 chr28_19559903     AAsi    G    C        0      0        2 
  28 chr28_19559903     AKia    G    C        0      0        2 
  28 chr28_19559903     AOna    G    C        0      0        2 
  28 chr28_19559903     ASom    G    C        0      0        2 
  28 chr28_19559903     HCab    G    C        0      0        2 
  28 chr28_19559903     HPrz    G    C        0      0        2 
  28 chr28_19559903     ZBoe    G    C      0.5      1        2 
  28 chr28_19559903     ZGre    G    C        0      0        2 
  28 chr28_19559903     ZHar    G    C        0      0        2 
  28 chr28_19559903   Sample    G    C        0      0        2 
  28 chr28_19561915     AAsi    A    G        0      0        2 
  28 chr28_19561915     AKia    A    G        0      0        2 
  28 chr28_19561915     AOna    A    G        0      0        2 
  28 chr28_19561915     ASom    A    G        0      0        2 
  28 chr28_19561915     HCab    A    G        0      0        2 
  28 chr28_19561915     HPrz    A    G        0      0        2 
  28 chr28_19561915     ZBoe    A    G        0      0        2 
  28 chr28_19561915     ZGre    A    G        0      0        2 
  28 chr28_19561915     ZHar    A    G        1      2        2 
  28 chr28_19561915   Sample    A    G        0      0        2 
  28 chr28_19562309     AAsi    C    T        1      2        2 
  28 chr28_19562309     AKia    C    T        0      0        2 
  28 chr28_19562309     AOna    C    T        0      0        2 
  28 chr28_19562309     ASom    C    T        1      2        2 
  28 chr28_19562309     HCab    C    T        0      0        2 
  28 chr28_19562309     HPrz    C    T        0      0        2 
  28 chr28_19562309     ZBoe    C    T        0      0        2 
  28 chr28_19562309     ZGre    C    T        0      0        2 
  28 chr28_19562309     ZHar    C    T        0      0        2 
  28 chr28_19562309   Sample    C    T        1      2        2 
  28 chr28_19566660     AAsi    G    A        0      0        2 
  28 chr28_19566660     AKia    G    A        0      0        2 
  28 chr28_19566660     AOna    G    A        0      0        2 
  28 chr28_19566660     ASom    G    A        0      0        2 
  28 chr28_19566660     HCab    G    A      0.5      1        2 
  28 chr28_19566660     HPrz    G    A        0      0        2 
  28 chr28_19566660     ZBoe    G    A        0      0        2 
  28 chr28_19566660     ZGre    G    A        0      0        2 
  28 chr28_19566660     ZHar    G    A        0      0        2 
  28 chr28_19566660   Sample    G    A        0      0        2 
  28 chr28_19567286     AAsi    G    A        0      0        2 
  28 chr28_19567286     AKia    G    A        0      0        2 
  28 chr28_19567286     AOna    G    A        0      0        2 
  28 chr28_19567286     ASom    G    A        0      0        2 
  28 chr28_19567286     HCab    G    A        0      0        2 
  28 chr28_19567286     HPrz    G    A        0      0        2 
  28 chr28_19567286     ZBoe    G    A      0.5      1        2 
  28 chr28_19567286     ZGre    G    A        1      2        2 
  28 chr28_19567286     ZHar    G    A        0      0        2 
  28 chr28_19567286   Sample    G    A        0      0        2 
  28 chr28_19569267     AAsi    A    G        0      0        2 
  28 chr28_19569267     AKia    A    G        0      0        2 
  28 chr28_19569267     AOna    A    G        0      0        2 
  28 chr28_19569267     ASom    A    G        1      2        2 
  28 chr28_19569267     HCab    A    G        0      0        2 
  28 chr28_19569267     HPrz    A    G        0      0        2 
  28 chr28_19569267     ZBoe    A    G        0      0        2 
  28 chr28_19569267     ZGre    A    G        0      0        2 
  28 chr28_19569267     ZHar    A    G        0      0        2 
  28 chr28_19569267   Sample    A    G        0      0        2 
  28 chr28_19570255     AAsi    C    G        0      0        2 
  28 chr28_19570255     AKia    C    G        0      0        2 
  28 chr28_19570255     AOna    C    G        0      0        2 
  28 chr28_19570255     ASom    C    G        0      0        2 
  28 chr28_19570255     HCab    C    G      0.5      1        2 
  28 chr28_19570255     HPrz    C    G      0.5      1        2 
  28 chr28_19570255     ZBoe    C    G        0      0        2 
  28 chr28_19570255     ZGre    C    G        0      0        2 
  28 chr28_19570255     ZHar    C    G        0      0        2 
  28 chr28_19570255   Sample    C    G        0      0        2 
  28 chr28_19572664     AAsi    A    G        0      0        2 
  28 chr28_19572664     AKia    A    G        0      0        2 
  28 chr28_19572664     AOna    A    G        0      0        2 
  28 chr28_19572664     ASom    A    G        0      0        2 
  28 chr28_19572664     HCab    A    G        0      0        2 
  28 chr28_19572664     HPrz    A    G        0      0        2 
  28 chr28_19572664     ZBoe    A    G        0      0        2 
  28 chr28_19572664     ZGre    A    G        1      2        2 
  28 chr28_19572664     ZHar    A    G        0      0        2 
  28 chr28_19572664   Sample    A    G        0      0        2 
  28 chr28_19577239     AAsi    T    C        0      0        2 
  28 chr28_19577239     AKia    T    C        0      0        2 
  28 chr28_19577239     AOna    T    C        0      0        2 
  28 chr28_19577239     ASom    T    C        0      0        2 
  28 chr28_19577239     HCab    T    C        1      2        2 
  28 chr28_19577239     HPrz    T    C        1      2        2 
  28 chr28_19577239     ZBoe    T    C        0      0        2 
  28 chr28_19577239     ZGre    T    C        0      0        2 
  28 chr28_19577239     ZHar    T    C        0      0        2 
  28 chr28_19577239   Sample    T    C        0      0        2 
  28 chr28_19582948     AAsi    A    C        0      0        2 
  28 chr28_19582948     AKia    A    C        0      0        2 
  28 chr28_19582948     AOna    A    C        0      0        2 
  28 chr28_19582948     ASom    A    C        0      0        2 
  28 chr28_19582948     HCab    A    C        1      2        2 
  28 chr28_19582948     HPrz    A    C        1      2        2 
  28 chr28_19582948     ZBoe    A    C        0      0        2 
  28 chr28_19582948     ZGre    A    C        0      0        2 
  28 chr28_19582948     ZHar    A    C        0      0        2 
  28 chr28_19582948   Sample    A    C        0      0        2 
  28 chr28_19585295     AAsi    T    C        0      0        2 
  28 chr28_19585295     AKia    T    C        0      0        2 
  28 chr28_19585295     AOna    T    C        0      0        2 
  28 chr28_19585295     ASom    T    C        0      0        2 
  28 chr28_19585295     HCab    T    C        0      0        2 
  28 chr28_19585295     HPrz    T    C        0      0        2 
  28 chr28_19585295     ZBoe    T    C        0      0        2 
  28 chr28_19585295     ZGre    T    C      0.5      1        2 
  28 chr28_19585295     ZHar    T    C        0      0        2 
  28 chr28_19585295   Sample    T    C        0      0        2 
  28 chr28_19594105     AAsi    T    C        0      0        2 
  28 chr28_19594105     AKia    T    C        1      2        2 
  28 chr28_19594105     AOna    T    C        0      0        2 
  28 chr28_19594105     ASom    T    C        0      0        2 
  28 chr28_19594105     HCab    T    C        0      0        2 
  28 chr28_19594105     HPrz    T    C        0      0        2 
  28 chr28_19594105     ZBoe    T    C        0      0        2 
  28 chr28_19594105     ZGre    T    C        0      0        2 
  28 chr28_19594105     ZHar    T    C        0      0        2 
  28 chr28_19594105   Sample    T    C        0      0        2 
  28 chr28_19594434     AAsi    A    C        0      0        2 
  28 chr28_19594434     AKia    A    C        0      0        2 
  28 chr28_19594434     AOna    A    C        0      0        2 
  28 chr28_19594434     ASom    A    C        0      0        2 
  28 chr28_19594434     HCab    A    C        1      2        2 
  28 chr28_19594434     HPrz    A    C        1      2        2 
  28 chr28_19594434     ZBoe    A    C        0      0        2 
  28 chr28_19594434     ZGre    A    C        0      0        2 
  28 chr28_19594434     ZHar    A    C        0      0        2 
  28 chr28_19594434   Sample    A    C        0      0        2 
  28 chr28_19599787     AAsi    T    C        1      2        2 
  28 chr28_19599787     AKia    T    C        0      0        2 
  28 chr28_19599787     AOna    T    C        0      0        2 
  28 chr28_19599787     ASom    T    C        1      2        2 
  28 chr28_19599787     HCab    T    C        0      0        2 
  28 chr28_19599787     HPrz    T    C        0      0        2 
  28 chr28_19599787     ZBoe    T    C        0      0        2 
  28 chr28_19599787     ZGre    T    C        0      0        2 
  28 chr28_19599787     ZHar    T    C        0      0        2 
  28 chr28_19599787   Sample    T    C        1      2        2 
  28 chr28_19618853     AAsi    T    G        0      0        2 
  28 chr28_19618853     AKia    T    G        0      0        2 
  28 chr28_19618853     AOna    T    G        0      0        2 
  28 chr28_19618853     ASom    T    G        0      0        2 
  28 chr28_19618853     HCab    T    G        1      2        2 
  28 chr28_19618853     HPrz    T    G        1      2        2 
  28 chr28_19618853     ZBoe    T    G        0      0        2 
  28 chr28_19618853     ZGre    T    G        0      0        2 
  28 chr28_19618853     ZHar    T    G        0      0        2 
  28 chr28_19618853   Sample    T    G        0      0        2 
  28 chr28_19619721     AAsi    C    T        0      0        2 
  28 chr28_19619721     AKia    C    T        0      0        2 
  28 chr28_19619721     AOna    C    T      0.5      1        2 
  28 chr28_19619721     ASom    C    T        0      0        2 
  28 chr28_19619721     HCab    C    T        0      0        2 
  28 chr28_19619721     HPrz    C    T        0      0        2 
  28 chr28_19619721     ZBoe    C    T        0      0        2 
  28 chr28_19619721     ZGre    C    T        0      0        2 
  28 chr28_19619721     ZHar    C    T        0      0        2 
  28 chr28_19619721   Sample    C    T        0      0        2 
  28 chr28_19620742     AAsi    T    G        0      0        2 
  28 chr28_19620742     AKia    T    G        0      0        2 
  28 chr28_19620742     AOna    T    G        0      0        2 
  28 chr28_19620742     ASom    T    G        0      0        2 
  28 chr28_19620742     HCab    T    G        0      0        2 
  28 chr28_19620742     HPrz    T    G        0      0        2 
  28 chr28_19620742     ZBoe    T    G      0.5      1        2 
  28 chr28_19620742     ZGre    T    G        0      0        2 
  28 chr28_19620742     ZHar    T    G        0      0        2 
  28 chr28_19620742   Sample    T    G        0      0        2 
  28 chr28_19626690     AAsi    T    C      0.5      1        2 
  28 chr28_19626690     AKia    T    C        0      0        2 
  28 chr28_19626690     AOna    T    C        0      0        2 
  28 chr28_19626690     ASom    T    C        1      2        2 
  28 chr28_19626690     HCab    T    C        0      0        2 
  28 chr28_19626690     HPrz    T    C        0      0        2 
  28 chr28_19626690     ZBoe    T    C        0      0        2 
  28 chr28_19626690     ZGre    T    C        0      0        2 
  28 chr28_19626690     ZHar    T    C        0      0        2 
  28 chr28_19626690   Sample    T    C        0      0        2 
  28 chr28_19629515     AAsi    A    G        0      0        2 
  28 chr28_19629515     AKia    A    G        0      0        2 
  28 chr28_19629515     AOna    A    G      0.5      1        2 
  28 chr28_19629515     ASom    A    G        0      0        2 
  28 chr28_19629515     HCab    A    G        0      0        2 
  28 chr28_19629515     HPrz    A    G        0      0        2 
  28 chr28_19629515     ZBoe    A    G        0      0        2 
  28 chr28_19629515     ZGre    A    G        0      0        2 
  28 chr28_19629515     ZHar    A    G        0      0        2 
  28 chr28_19629515   Sample    A    G        0      0        2 
  28 chr28_19667571     AAsi    A    G        0      0        2 
  28 chr28_19667571     AKia    A    G        0      0        2 
  28 chr28_19667571     AOna    A    G        0      0        2 
  28 chr28_19667571     ASom    A    G        0      0        2 
  28 chr28_19667571     HCab    A    G        1      2        2 
  28 chr28_19667571     HPrz    A    G        1      2        2 
  28 chr28_19667571     ZBoe    A    G        0      0        2 
  28 chr28_19667571     ZGre    A    G        0      0        2 
  28 chr28_19667571     ZHar    A    G        0      0        2 
  28 chr28_19667571   Sample    A    G        0      0        2 
  28 chr28_19679851     AAsi    T    C        0      0        2 
  28 chr28_19679851     AKia    T    C        0      0        2 
  28 chr28_19679851     AOna    T    C        0      0        2 
  28 chr28_19679851     ASom    T    C        0      0        2 
  28 chr28_19679851     HCab    T    C        0      0        2 
  28 chr28_19679851     HPrz    T    C        0      0        2 
  28 chr28_19679851     ZBoe    T    C        0      0        2 
  28 chr28_19679851     ZGre    T    C        0      0        2 
  28 chr28_19679851     ZHar    T    C        1      2        2 
  28 chr28_19679851   Sample    T    C        0      0        2 
  28 chr28_19694360     AAsi    G    T        0      0        2 
  28 chr28_19694360     AKia    G    T        0      0        2 
  28 chr28_19694360     AOna    G    T        0      0        2 
  28 chr28_19694360     ASom    G    T        0      0        2 
  28 chr28_19694360     HCab    G    T        0      0        2 
  28 chr28_19694360     HPrz    G    T        0      0        2 
  28 chr28_19694360     ZBoe    G    T      0.5      1        2 
  28 chr28_19694360     ZGre    G    T        0      0        2 
  28 chr28_19694360     ZHar    G    T        0      0        2 
  28 chr28_19694360   Sample    G    T        0      0        2 
  28 chr28_19694447     AAsi    G    C        0      0        2 
  28 chr28_19694447     AKia    G    C        0      0        2 
  28 chr28_19694447     AOna    G    C        0      0        2 
  28 chr28_19694447     ASom    G    C        0      0        2 
  28 chr28_19694447     HCab    G    C        1      2        2 
  28 chr28_19694447     HPrz    G    C        1      2        2 
  28 chr28_19694447     ZBoe    G    C        0      0        2 
  28 chr28_19694447     ZGre    G    C        0      0        2 
  28 chr28_19694447     ZHar    G    C        0      0        2 
  28 chr28_19694447   Sample    G    C        0      0        2 
  28 chr28_19699223     AAsi    G    A        0      0        2 
  28 chr28_19699223     AKia    G    A        0      0        2 
  28 chr28_19699223     AOna    G    A        0      0        2 
  28 chr28_19699223     ASom    G    A        0      0        2 
  28 chr28_19699223     HCab    G    A        1      2        2 
  28 chr28_19699223     HPrz    G    A        1      2        2 
  28 chr28_19699223     ZBoe    G    A        0      0        2 
  28 chr28_19699223     ZGre    G    A        0      0        2 
  28 chr28_19699223     ZHar    G    A        0      0        2 
  28 chr28_19699223   Sample    G    A        0      0        2 
  28 chr28_19700429     AAsi    A    G        1      2        2 
  28 chr28_19700429     AKia    A    G        0      0        2 
  28 chr28_19700429     AOna    A    G        0      0        2 
  28 chr28_19700429     ASom    A    G        1      2        2 
  28 chr28_19700429     HCab    A    G        0      0        2 
  28 chr28_19700429     HPrz    A    G        0      0        2 
  28 chr28_19700429     ZBoe    A    G        0      0        2 
  28 chr28_19700429     ZGre    A    G        0      0        2 
  28 chr28_19700429     ZHar    A    G        0      0        2 
  28 chr28_19700429   Sample    A    G        1      2        2 
  28 chr28_19706904     AAsi    C    T        0      0        2 
  28 chr28_19706904     AKia    C    T        0      0        2 
  28 chr28_19706904     AOna    C    T        0      0        2 
  28 chr28_19706904     ASom    C    T        0      0        2 
  28 chr28_19706904     HCab    C    T        1      2        2 
  28 chr28_19706904     HPrz    C    T        1      2        2 
  28 chr28_19706904     ZBoe    C    T        0      0        2 
  28 chr28_19706904     ZGre    C    T        0      0        2 
  28 chr28_19706904     ZHar    C    T        0      0        2 
  28 chr28_19706904   Sample    C    T        0      0        2 
  28 chr28_19719151     AAsi    G    A        0      0        2 
  28 chr28_19719151     AKia    G    A        0      0        2 
  28 chr28_19719151     AOna    G    A        0      0        2 
  28 chr28_19719151     ASom    G    A        0      0        2 
  28 chr28_19719151     HCab    G    A        1      2        2 
  28 chr28_19719151     HPrz    G    A      0.5      1        2 
  28 chr28_19719151     ZBoe    G    A        0      0        2 
  28 chr28_19719151     ZGre    G    A        0      0        2 
  28 chr28_19719151     ZHar    G    A        0      0        2 
  28 chr28_19719151   Sample    G    A        0      0        2 
  28 chr28_19724939     AAsi    T    C        0      0        2 
  28 chr28_19724939     AKia    T    C        0      0        2 
  28 chr28_19724939     AOna    T    C        0      0        2 
  28 chr28_19724939     ASom    T    C        0      0        2 
  28 chr28_19724939     HCab    T    C        0      0        2 
  28 chr28_19724939     HPrz    T    C      0.5      1        2 
  28 chr28_19724939     ZBoe    T    C        1      2        2 
  28 chr28_19724939     ZGre    T    C      0.5      1        2 
  28 chr28_19724939     ZHar    T    C        0      0        2 
  28 chr28_19724939   Sample    T    C        0      0        2 
  28 chr28_19724966     AAsi    T    C        0      0        2 
  28 chr28_19724966     AKia    T    C        0      0        2 
  28 chr28_19724966     AOna    T    C        0      0        2 
  28 chr28_19724966     ASom    T    C        0      0        2 
  28 chr28_19724966     HCab    T    C        0      0        2 
  28 chr28_19724966     HPrz    T    C        0      0        2 
  28 chr28_19724966     ZBoe    T    C        0      0        2 
  28 chr28_19724966     ZGre    T    C      0.5      1        2 
  28 chr28_19724966     ZHar    T    C        0      0        2 
  28 chr28_19724966   Sample    T    C        0      0        2 
  28 chr28_19731178     AAsi    G    A        0      0        2 
  28 chr28_19731178     AKia    G    A        0      0        2 
  28 chr28_19731178     AOna    G    A        0      0        2 
  28 chr28_19731178     ASom    G    A        0      0        2 
  28 chr28_19731178     HCab    G    A        1      2        2 
  28 chr28_19731178     HPrz    G    A        1      2        2 
  28 chr28_19731178     ZBoe    G    A        0      0        2 
  28 chr28_19731178     ZGre    G    A        0      0        2 
  28 chr28_19731178     ZHar    G    A        0      0        2 
  28 chr28_19731178   Sample    G    A        0      0        2 
  28 chr28_19749789     AAsi    T    C        0      0        2 
  28 chr28_19749789     AKia    T    C      0.5      1        2 
  28 chr28_19749789     AOna    T    C        0      0        2 
  28 chr28_19749789     ASom    T    C        0      0        2 
  28 chr28_19749789     HCab    T    C        0      0        2 
  28 chr28_19749789     HPrz    T    C        0      0        2 
  28 chr28_19749789     ZBoe    T    C        0      0        2 
  28 chr28_19749789     ZGre    T    C        0      0        2 
  28 chr28_19749789     ZHar    T    C        0      0        2 
  28 chr28_19749789   Sample    T    C        0      0        2 
  28 chr28_19756714     AAsi    T    C        0      0        2 
  28 chr28_19756714     AKia    T    C        0      0        2 
  28 chr28_19756714     AOna    T    C        0      0        2 
  28 chr28_19756714     ASom    T    C        0      0        2 
  28 chr28_19756714     HCab    T    C        0      0        2 
  28 chr28_19756714     HPrz    T    C        0      0        2 
  28 chr28_19756714     ZBoe    T    C        0      0        2 
  28 chr28_19756714     ZGre    T    C      0.5      1        2 
  28 chr28_19756714     ZHar    T    C        0      0        2 
  28 chr28_19756714   Sample    T    C        0      0        2 
  28 chr28_19769615     AAsi    T    G        0      0        2 
  28 chr28_19769615     AKia    T    G        0      0        2 
  28 chr28_19769615     AOna    T    G        0      0        2 
  28 chr28_19769615     ASom    T    G        0      0        2 
  28 chr28_19769615     HCab    T    G        0      0        2 
  28 chr28_19769615     HPrz    T    G        0      0        2 
  28 chr28_19769615     ZBoe    T    G      0.5      1        2 
  28 chr28_19769615     ZGre    T    G        0      0        2 
  28 chr28_19769615     ZHar    T    G        0      0        2 
  28 chr28_19769615   Sample    T    G        0      0        2 
  28 chr28_19773648     AAsi    T    G        0      0        2 
  28 chr28_19773648     AKia    T    G        1      2        2 
  28 chr28_19773648     AOna    T    G        0      0        2 
  28 chr28_19773648     ASom    T    G        0      0        2 
  28 chr28_19773648     HCab    T    G        0      0        2 
  28 chr28_19773648     HPrz    T    G        0      0        2 
  28 chr28_19773648     ZBoe    T    G        0      0        2 
  28 chr28_19773648     ZGre    T    G        0      0        2 
  28 chr28_19773648     ZHar    T    G        0      0        2 
  28 chr28_19773648   Sample    T    G        0      0        2 
  28 chr28_19780965     AAsi    A    G        0      0        2 
  28 chr28_19780965     AKia    A    G        0      0        2 
  28 chr28_19780965     AOna    A    G        0      0        2 
  28 chr28_19780965     ASom    A    G        0      0        2 
  28 chr28_19780965     HCab    A    G        1      2        2 
  28 chr28_19780965     HPrz    A    G        0      0        2 
  28 chr28_19780965     ZBoe    A    G        0      0        2 
  28 chr28_19780965     ZGre    A    G        0      0        2 
  28 chr28_19780965     ZHar    A    G        0      0        2 
  28 chr28_19780965   Sample    A    G        0      0        2 
  28 chr28_19788097     AAsi    T    C      0.5      1        2 
  28 chr28_19788097     AKia    T    C        0      0        2 
  28 chr28_19788097     AOna    T    C        0      0        2 
  28 chr28_19788097     ASom    T    C        0      0        2 
  28 chr28_19788097     HCab    T    C        0      0        2 
  28 chr28_19788097     HPrz    T    C        0      0        2 
  28 chr28_19788097     ZBoe    T    C        0      0        2 
  28 chr28_19788097     ZGre    T    C        0      0        2 
  28 chr28_19788097     ZHar    T    C        0      0        2 
  28 chr28_19788097   Sample    T    C        1      2        2 
  28 chr28_19788468     AAsi    A    T        0      0        2 
  28 chr28_19788468     AKia    A    T        0      0        2 
  28 chr28_19788468     AOna    A    T      0.5      1        2 
  28 chr28_19788468     ASom    A    T        0      0        2 
  28 chr28_19788468     HCab    A    T        0      0        2 
  28 chr28_19788468     HPrz    A    T        0      0        2 
  28 chr28_19788468     ZBoe    A    T        0      0        2 
  28 chr28_19788468     ZGre    A    T        0      0        2 
  28 chr28_19788468     ZHar    A    T        0      0        2 
  28 chr28_19788468   Sample    A    T        0      0        2 
  28 chr28_19790496     AAsi    T    G        0      0        2 
  28 chr28_19790496     AKia    T    G        0      0        2 
  28 chr28_19790496     AOna    T    G      0.5      1        2 
  28 chr28_19790496     ASom    T    G        0      0        2 
  28 chr28_19790496     HCab    T    G        0      0        2 
  28 chr28_19790496     HPrz    T    G        0      0        2 
  28 chr28_19790496     ZBoe    T    G        0      0        2 
  28 chr28_19790496     ZGre    T    G        0      0        2 
  28 chr28_19790496     ZHar    T    G        0      0        2 
  28 chr28_19790496   Sample    T    G        0      0        2 
  28 chr28_19797103     AAsi    G    T        0      0        2 
  28 chr28_19797103     AKia    G    T        0      0        2 
  28 chr28_19797103     AOna    G    T        0      0        2 
  28 chr28_19797103     ASom    G    T        0      0        2 
  28 chr28_19797103     HCab    G    T        0      0        2 
  28 chr28_19797103     HPrz    G    T        0      0        2 
  28 chr28_19797103     ZBoe    G    T        0      0        2 
  28 chr28_19797103     ZGre    G    T        1      2        2 
  28 chr28_19797103     ZHar    G    T        0      0        2 
  28 chr28_19797103   Sample    G    T        0      0        2 
  28 chr28_19797784     AAsi    T    G        0      0        2 
  28 chr28_19797784     AKia    T    G        0      0        2 
  28 chr28_19797784     AOna    T    G        0      0        2 
  28 chr28_19797784     ASom    T    G        0      0        2 
  28 chr28_19797784     HCab    T    G        1      2        2 
  28 chr28_19797784     HPrz    T    G        1      2        2 
  28 chr28_19797784     ZBoe    T    G        0      0        2 
  28 chr28_19797784     ZGre    T    G        0      0        2 
  28 chr28_19797784     ZHar    T    G        0      0        2 
  28 chr28_19797784   Sample    T    G        0      0        2 
  28 chr28_19800287     AAsi    T    C        0      0        2 
  28 chr28_19800287     AKia    T    C        0      0        2 
  28 chr28_19800287     AOna    T    C        0      0        2 
  28 chr28_19800287     ASom    T    C        0      0        2 
  28 chr28_19800287     HCab    T    C        0      0        2 
  28 chr28_19800287     HPrz    T    C        0      0        2 
  28 chr28_19800287     ZBoe    T    C      0.5      1        2 
  28 chr28_19800287     ZGre    T    C        0      0        2 
  28 chr28_19800287     ZHar    T    C        0      0        2 
  28 chr28_19800287   Sample    T    C        0      0        2 
  28 chr28_19806123     AAsi    T    C        1      2        2 
  28 chr28_19806123     AKia    T    C        0      0        2 
  28 chr28_19806123     AOna    T    C        0      0        2 
  28 chr28_19806123     ASom    T    C        1      2        2 
  28 chr28_19806123     HCab    T    C        0      0        2 
  28 chr28_19806123     HPrz    T    C        0      0        2 
  28 chr28_19806123     ZBoe    T    C        0      0        2 
  28 chr28_19806123     ZGre    T    C        0      0        2 
  28 chr28_19806123     ZHar    T    C        0      0        2 
  28 chr28_19806123   Sample    T    C        1      2        2 
  28 chr28_19808042     AAsi    C    T        0      0        2 
  28 chr28_19808042     AKia    C    T      0.5      1        2 
  28 chr28_19808042     AOna    C    T        1      2        2 
  28 chr28_19808042     ASom    C    T        0      0        2 
  28 chr28_19808042     HCab    C    T        0      0        2 
  28 chr28_19808042     HPrz    C    T        0      0        2 
  28 chr28_19808042     ZBoe    C    T        0      0        2 
  28 chr28_19808042     ZGre    C    T        0      0        2 
  28 chr28_19808042     ZHar    C    T        0      0        2 
  28 chr28_19808042   Sample    C    T        0      0        2 
  28 chr28_19810225     AAsi    A    C        0      0        2 
  28 chr28_19810225     AKia    A    C      0.5      1        2 
  28 chr28_19810225     AOna    A    C        0      0        2 
  28 chr28_19810225     ASom    A    C        0      0        2 
  28 chr28_19810225     HCab    A    C        0      0        2 
  28 chr28_19810225     HPrz    A    C        0      0        2 
  28 chr28_19810225     ZBoe    A    C        0      0        2 
  28 chr28_19810225     ZGre    A    C        0      0        2 
  28 chr28_19810225     ZHar    A    C        0      0        2 
  28 chr28_19810225   Sample    A    C        0      0        2 
  28 chr28_19819957     AAsi    A    G        0      0        2 
  28 chr28_19819957     AKia    A    G        0      0        2 
  28 chr28_19819957     AOna    A    G        0      0        2 
  28 chr28_19819957     ASom    A    G        0      0        2 
  28 chr28_19819957     HCab    A    G        0      0        2 
  28 chr28_19819957     HPrz    A    G        0      0        2 
  28 chr28_19819957     ZBoe    A    G        1      2        2 
  28 chr28_19819957     ZGre    A    G        0      0        2 
  28 chr28_19819957     ZHar    A    G        0      0        2 
  28 chr28_19819957   Sample    A    G        0      0        2 
  28 chr28_19822520     AAsi    T    C        0      0        2 
  28 chr28_19822520     AKia    T    C      0.5      1        2 
  28 chr28_19822520     AOna    T    C        0      0        2 
  28 chr28_19822520     ASom    T    C        0      0        2 
  28 chr28_19822520     HCab    T    C        0      0        2 
  28 chr28_19822520     HPrz    T    C        0      0        2 
  28 chr28_19822520     ZBoe    T    C        0      0        2 
  28 chr28_19822520     ZGre    T    C        0      0        2 
  28 chr28_19822520     ZHar    T    C        0      0        2 
  28 chr28_19822520   Sample    T    C        0      0        2 
  28 chr28_19835805     AAsi    A    G        0      0        2 
  28 chr28_19835805     AKia    A    G        0      0        2 
  28 chr28_19835805     AOna    A    G        0      0        2 
  28 chr28_19835805     ASom    A    G        0      0        2 
  28 chr28_19835805     HCab    A    G        0      0        2 
  28 chr28_19835805     HPrz    A    G      0.5      1        2 
  28 chr28_19835805     ZBoe    A    G        0      0        2 
  28 chr28_19835805     ZGre    A    G        0      0        2 
  28 chr28_19835805     ZHar    A    G        0      0        2 
  28 chr28_19835805   Sample    A    G        0      0        2 
  28 chr28_19839329     AAsi    C    G        0      0        2 
  28 chr28_19839329     AKia    C    G        0      0        2 
  28 chr28_19839329     AOna    C    G        0      0        2 
  28 chr28_19839329     ASom    C    G        0      0        2 
  28 chr28_19839329     HCab    C    G        0      0        2 
  28 chr28_19839329     HPrz    C    G      0.5      1        2 
  28 chr28_19839329     ZBoe    C    G        0      0        2 
  28 chr28_19839329     ZGre    C    G        0      0        2 
  28 chr28_19839329     ZHar    C    G        0      0        2 
  28 chr28_19839329   Sample    C    G        0      0        2 
  28 chr28_19839819     AAsi    T    C        0      0        2 
  28 chr28_19839819     AKia    T    C        0      0        2 
  28 chr28_19839819     AOna    T    C        0      0        2 
  28 chr28_19839819     ASom    T    C        0      0        2 
  28 chr28_19839819     HCab    T    C        1      2        2 
  28 chr28_19839819     HPrz    T    C        1      2        2 
  28 chr28_19839819     ZBoe    T    C        0      0        2 
  28 chr28_19839819     ZGre    T    C        0      0        2 
  28 chr28_19839819     ZHar    T    C        0      0        2 
  28 chr28_19839819   Sample    T    C        0      0        2 
  28 chr28_19848792     AAsi    G    C        0      0        2 
  28 chr28_19848792     AKia    G    C      0.5      1        2 
  28 chr28_19848792     AOna    G    C        1      2        2 
  28 chr28_19848792     ASom    G    C        0      0        2 
  28 chr28_19848792     HCab    G    C        0      0        2 
  28 chr28_19848792     HPrz    G    C        0      0        2 
  28 chr28_19848792     ZBoe    G    C        0      0        2 
  28 chr28_19848792     ZGre    G    C        0      0        2 
  28 chr28_19848792     ZHar    G    C        0      0        2 
  28 chr28_19848792   Sample    G    C        0      0        2 
  28 chr28_19849794     AAsi    G    A        0      0        2 
  28 chr28_19849794     AKia    G    A        0      0        2 
  28 chr28_19849794     AOna    G    A        0      0        2 
  28 chr28_19849794     ASom    G    A        0      0        2 
  28 chr28_19849794     HCab    G    A        1      2        2 
  28 chr28_19849794     HPrz    G    A      0.5      1        2 
  28 chr28_19849794     ZBoe    G    A        0      0        2 
  28 chr28_19849794     ZGre    G    A        0      0        2 
  28 chr28_19849794     ZHar    G    A        0      0        2 
  28 chr28_19849794   Sample    G    A        0      0        2 
  28 chr28_19855344     AAsi    T    C        0      0        2 
  28 chr28_19855344     AKia    T    C        0      0        2 
  28 chr28_19855344     AOna    T    C        0      0        2 
  28 chr28_19855344     ASom    T    C        0      0        2 
  28 chr28_19855344     HCab    T    C        0      0        2 
  28 chr28_19855344     HPrz    T    C        0      0        2 
  28 chr28_19855344     ZBoe    T    C        0      0        2 
  28 chr28_19855344     ZGre    T    C        0      0        2 
  28 chr28_19855344     ZHar    T    C        1      2        2 
  28 chr28_19855344   Sample    T    C        0      0        2 
  28 chr28_19856643     AAsi    T    G        0      0        2 
  28 chr28_19856643     AKia    T    G        0      0        2 
  28 chr28_19856643     AOna    T    G        0      0        2 
  28 chr28_19856643     ASom    T    G        0      0        2 
  28 chr28_19856643     HCab    T    G        0      0        2 
  28 chr28_19856643     HPrz    T    G        0      0        2 
  28 chr28_19856643     ZBoe    T    G      0.5      1        2 
  28 chr28_19856643     ZGre    T    G        0      0        2 
  28 chr28_19856643     ZHar    T    G        0      0        2 
  28 chr28_19856643   Sample    T    G        0      0        2 
  28 chr28_19859871     AAsi    T    C        0      0        2 
  28 chr28_19859871     AKia    T    C        0      0        2 
  28 chr28_19859871     AOna    T    C        0      0        2 
  28 chr28_19859871     ASom    T    C        0      0        2 
  28 chr28_19859871     HCab    T    C        0      0        2 
  28 chr28_19859871     HPrz    T    C        0      0        2 
  28 chr28_19859871     ZBoe    T    C        0      0        2 
  28 chr28_19859871     ZGre    T    C        0      0        2 
  28 chr28_19859871     ZHar    T    C        1      2        2 
  28 chr28_19859871   Sample    T    C        0      0        2 
  28 chr28_19860842     AAsi    G    A        0      0        2 
  28 chr28_19860842     AKia    G    A        0      0        2 
  28 chr28_19860842     AOna    G    A        0      0        2 
  28 chr28_19860842     ASom    G    A        1      2        2 
  28 chr28_19860842     HCab    G    A        0      0        2 
  28 chr28_19860842     HPrz    G    A        0      0        2 
  28 chr28_19860842     ZBoe    G    A        0      0        2 
  28 chr28_19860842     ZGre    G    A        0      0        2 
  28 chr28_19860842     ZHar    G    A        0      0        2 
  28 chr28_19860842   Sample    G    A        0      0        2 
  28 chr28_19861116     AAsi    G    T        0      0        2 
  28 chr28_19861116     AKia    G    T        0      0        2 
  28 chr28_19861116     AOna    G    T        0      0        2 
  28 chr28_19861116     ASom    G    T        0      0        2 
  28 chr28_19861116     HCab    G    T        0      0        2 
  28 chr28_19861116     HPrz    G    T        0      0        2 
  28 chr28_19861116     ZBoe    G    T        0      0        2 
  28 chr28_19861116     ZGre    G    T        0      0        2 
  28 chr28_19861116     ZHar    G    T      0.5      1        2 
  28 chr28_19861116   Sample    G    T        0      0        2 
  28 chr28_19862356     AAsi    G    C        0      0        2 
  28 chr28_19862356     AKia    G    C        0      0        2 
  28 chr28_19862356     AOna    G    C        0      0        2 
  28 chr28_19862356     ASom    G    C        0      0        2 
  28 chr28_19862356     HCab    G    C        1      2        2 
  28 chr28_19862356     HPrz    G    C        1      2        2 
  28 chr28_19862356     ZBoe    G    C        0      0        2 
  28 chr28_19862356     ZGre    G    C        0      0        2 
  28 chr28_19862356     ZHar    G    C        0      0        2 
  28 chr28_19862356   Sample    G    C        0      0        2 
  28 chr28_19863475     AAsi    C    T        0      0        2 
  28 chr28_19863475     AKia    C    T        0      0        2 
  28 chr28_19863475     AOna    C    T        0      0        2 
  28 chr28_19863475     ASom    C    T        0      0        2 
  28 chr28_19863475     HCab    C    T        0      0        2 
  28 chr28_19863475     HPrz    C    T        0      0        2 
  28 chr28_19863475     ZBoe    C    T      0.5      1        2 
  28 chr28_19863475     ZGre    C    T        0      0        2 
  28 chr28_19863475     ZHar    C    T        0      0        2 
  28 chr28_19863475   Sample    C    T        0      0        2 
  28 chr28_19872747     AAsi    C    T        0      0        2 
  28 chr28_19872747     AKia    C    T        0      0        2 
  28 chr28_19872747     AOna    C    T        0      0        2 
  28 chr28_19872747     ASom    C    T        0      0        2 
  28 chr28_19872747     HCab    C    T      0.5      1        2 
  28 chr28_19872747     HPrz    C    T      0.5      1        2 
  28 chr28_19872747     ZBoe    C    T        0      0        2 
  28 chr28_19872747     ZGre    C    T        0      0        2 
  28 chr28_19872747     ZHar    C    T        0      0        2 
  28 chr28_19872747   Sample    C    T        0      0        2 
  28 chr28_19882769     AAsi    G    A        0      0        2 
  28 chr28_19882769     AKia    G    A        0      0        2 
  28 chr28_19882769     AOna    G    A        0      0        2 
  28 chr28_19882769     ASom    G    A        0      0        2 
  28 chr28_19882769     HCab    G    A      0.5      1        2 
  28 chr28_19882769     HPrz    G    A      0.5      1        2 
  28 chr28_19882769     ZBoe    G    A        0      0        2 
  28 chr28_19882769     ZGre    G    A        0      0        2 
  28 chr28_19882769     ZHar    G    A        0      0        2 
  28 chr28_19882769   Sample    G    A        0      0        2 
  28 chr28_19890991     AAsi    A    C        0      0        2 
  28 chr28_19890991     AKia    A    C        0      0        2 
  28 chr28_19890991     AOna    A    C        0      0        2 
  28 chr28_19890991     ASom    A    C        0      0        2 
  28 chr28_19890991     HCab    A    C      0.5      1        2 
  28 chr28_19890991     HPrz    A    C        1      2        2 
  28 chr28_19890991     ZBoe    A    C        0      0        2 
  28 chr28_19890991     ZGre    A    C        0      0        2 
  28 chr28_19890991     ZHar    A    C        0      0        2 
  28 chr28_19890991   Sample    A    C        0      0        2 
  28 chr28_19892981     AAsi    G    A        0      0        2 
  28 chr28_19892981     AKia    G    A        0      0        2 
  28 chr28_19892981     AOna    G    A        0      0        2 
  28 chr28_19892981     ASom    G    A        0      0        2 
  28 chr28_19892981     HCab    G    A      0.5      1        2 
  28 chr28_19892981     HPrz    G    A        0      0        2 
  28 chr28_19892981     ZBoe    G    A        0      0        2 
  28 chr28_19892981     ZGre    G    A        0      0        2 
  28 chr28_19892981     ZHar    G    A        0      0        2 
  28 chr28_19892981   Sample    G    A        0      0        2 
  28 chr28_19903903     AAsi    T    C        0      0        2 
  28 chr28_19903903     AKia    T    C        0      0        2 
  28 chr28_19903903     AOna    T    C        0      0        2 
  28 chr28_19903903     ASom    T    C        0      0        2 
  28 chr28_19903903     HCab    T    C        1      2        2 
  28 chr28_19903903     HPrz    T    C        1      2        2 
  28 chr28_19903903     ZBoe    T    C        0      0        2 
  28 chr28_19903903     ZGre    T    C        0      0        2 
  28 chr28_19903903     ZHar    T    C        0      0        2 
  28 chr28_19903903   Sample    T    C        0      0        2 
  28 chr28_19904369     AAsi    A    G        0      0        2 
  28 chr28_19904369     AKia    A    G      0.5      1        2 
  28 chr28_19904369     AOna    A    G      0.5      1        2 
  28 chr28_19904369     ASom    A    G        0      0        2 
  28 chr28_19904369     HCab    A    G        0      0        2 
  28 chr28_19904369     HPrz    A    G        0      0        2 
  28 chr28_19904369     ZBoe    A    G        0      0        2 
  28 chr28_19904369     ZGre    A    G        0      0        2 
  28 chr28_19904369     ZHar    A    G        0      0        2 
  28 chr28_19904369   Sample    A    G        0      0        2 
  28 chr28_19904649     AAsi    A    G      0.5      1        2 
  28 chr28_19904649     AKia    A    G        0      0        2 
  28 chr28_19904649     AOna    A    G        0      0        2 
  28 chr28_19904649     ASom    A    G        0      0        2 
  28 chr28_19904649     HCab    A    G        0      0        2 
  28 chr28_19904649     HPrz    A    G        0      0        2 
  28 chr28_19904649     ZBoe    A    G        0      0        2 
  28 chr28_19904649     ZGre    A    G        0      0        2 
  28 chr28_19904649     ZHar    A    G        0      0        2 
  28 chr28_19904649   Sample    A    G        1      2        2 
  28 chr28_19907711     AAsi    C    G        0      0        2 
  28 chr28_19907711     AKia    C    G        0      0        2 
  28 chr28_19907711     AOna    C    G        0      0        2 
  28 chr28_19907711     ASom    C    G        0      0        2 
  28 chr28_19907711     HCab    C    G      0.5      1        2 
  28 chr28_19907711     HPrz    C    G        0      0        2 
  28 chr28_19907711     ZBoe    C    G        0      0        2 
  28 chr28_19907711     ZGre    C    G        0      0        2 
  28 chr28_19907711     ZHar    C    G        0      0        2 
  28 chr28_19907711   Sample    C    G        0      0        2 
  28 chr28_19911108     AAsi    C    T        0      0        2 
  28 chr28_19911108     AKia    C    T        0      0        2 
  28 chr28_19911108     AOna    C    T        0      0        2 
  28 chr28_19911108     ASom    C    T        0      0        2 
  28 chr28_19911108     HCab    C    T        0      0        2 
  28 chr28_19911108     HPrz    C    T        0      0        2 
  28 chr28_19911108     ZBoe    C    T        0      0        2 
  28 chr28_19911108     ZGre    C    T        1      2        2 
  28 chr28_19911108     ZHar    C    T        0      0        2 
  28 chr28_19911108   Sample    C    T        0      0        2 
  28 chr28_19911322     AAsi    A    G        0      0        2 
  28 chr28_19911322     AKia    A    G        0      0        2 
  28 chr28_19911322     AOna    A    G        0      0        2 
  28 chr28_19911322     ASom    A    G        0      0        2 
  28 chr28_19911322     HCab    A    G        0      0        2 
  28 chr28_19911322     HPrz    A    G      0.5      1        2 
  28 chr28_19911322     ZBoe    A    G        0      0        2 
  28 chr28_19911322     ZGre    A    G        0      0        2 
  28 chr28_19911322     ZHar    A    G        0      0        2 
  28 chr28_19911322   Sample    A    G        0      0        2 
  28 chr28_19911452     AAsi    G    A        0      0        2 
  28 chr28_19911452     AKia    G    A        0      0        2 
  28 chr28_19911452     AOna    G    A        0      0        2 
  28 chr28_19911452     ASom    G    A        0      0        2 
  28 chr28_19911452     HCab    G    A        0      0        2 
  28 chr28_19911452     HPrz    G    A        0      0        2 
  28 chr28_19911452     ZBoe    G    A        0      0        2 
  28 chr28_19911452     ZGre    G    A      0.5      1        2 
  28 chr28_19911452     ZHar    G    A        0      0        2 
  28 chr28_19911452   Sample    G    A        0      0        2 
  28 chr28_19913064     AAsi    A    G      0.5      1        2 
  28 chr28_19913064     AKia    A    G        0      0        2 
  28 chr28_19913064     AOna    A    G        0      0        2 
  28 chr28_19913064     ASom    A    G        0      0        2 
  28 chr28_19913064     HCab    A    G        0      0        2 
  28 chr28_19913064     HPrz    A    G        0      0        2 
  28 chr28_19913064     ZBoe    A    G        0      0        2 
  28 chr28_19913064     ZGre    A    G        0      0        2 
  28 chr28_19913064     ZHar    A    G        0      0        2 
  28 chr28_19913064   Sample    A    G        0      0        2 
  28 chr28_19921335     AAsi    G    A        0      0        2 
  28 chr28_19921335     AKia    G    A        0      0        2 
  28 chr28_19921335     AOna    G    A        0      0        2 
  28 chr28_19921335     ASom    G    A        0      0        2 
  28 chr28_19921335     HCab    G    A        1      2        2 
  28 chr28_19921335     HPrz    G    A        1      2        2 
  28 chr28_19921335     ZBoe    G    A        0      0        2 
  28 chr28_19921335     ZGre    G    A        0      0        2 
  28 chr28_19921335     ZHar    G    A        0      0        2 
  28 chr28_19921335   Sample    G    A        0      0        2 
  28 chr28_19922519     AAsi    A    G        0      0        2 
  28 chr28_19922519     AKia    A    G        0      0        2 
  28 chr28_19922519     AOna    A    G        0      0        2 
  28 chr28_19922519     ASom    A    G        1      2        2 
  28 chr28_19922519     HCab    A    G        0      0        2 
  28 chr28_19922519     HPrz    A    G        0      0        2 
  28 chr28_19922519     ZBoe    A    G        0      0        2 
  28 chr28_19922519     ZGre    A    G        0      0        2 
  28 chr28_19922519     ZHar    A    G        0      0        2 
  28 chr28_19922519   Sample    A    G        0      0        2 
  28 chr28_19930884     AAsi    A    G        0      0        2 
  28 chr28_19930884     AKia    A    G        1      2        2 
  28 chr28_19930884     AOna    A    G      0.5      1        2 
  28 chr28_19930884     ASom    A    G        0      0        2 
  28 chr28_19930884     HCab    A    G        0      0        2 
  28 chr28_19930884     HPrz    A    G        0      0        2 
  28 chr28_19930884     ZBoe    A    G        0      0        2 
  28 chr28_19930884     ZGre    A    G        0      0        2 
  28 chr28_19930884     ZHar    A    G        0      0        2 
  28 chr28_19930884   Sample    A    G        0      0        2 
  28 chr28_19934431     AAsi    T    C        0      0        2 
  28 chr28_19934431     AKia    T    C        0      0        2 
  28 chr28_19934431     AOna    T    C        0      0        2 
  28 chr28_19934431     ASom    T    C        0      0        2 
  28 chr28_19934431     HCab    T    C        0      0        2 
  28 chr28_19934431     HPrz    T    C      0.5      1        2 
  28 chr28_19934431     ZBoe    T    C        0      0        2 
  28 chr28_19934431     ZGre    T    C        0      0        2 
  28 chr28_19934431     ZHar    T    C        0      0        2 
  28 chr28_19934431   Sample    T    C        0      0        2 
  28 chr28_19941359     AAsi    G    A        1      2        2 
  28 chr28_19941359     AKia    G    A        0      0        2 
  28 chr28_19941359     AOna    G    A        0      0        2 
  28 chr28_19941359     ASom    G    A        1      2        2 
  28 chr28_19941359     HCab    G    A        0      0        2 
  28 chr28_19941359     HPrz    G    A        0      0        2 
  28 chr28_19941359     ZBoe    G    A        0      0        2 
  28 chr28_19941359     ZGre    G    A        0      0        2 
  28 chr28_19941359     ZHar    G    A        0      0        2 
  28 chr28_19941359   Sample    G    A        1      2        2 
  28 chr28_19941806     AAsi    A    C        0      0        2 
  28 chr28_19941806     AKia    A    C        0      0        2 
  28 chr28_19941806     AOna    A    C        0      0        2 
  28 chr28_19941806     ASom    A    C        0      0        2 
  28 chr28_19941806     HCab    A    C        1      2        2 
  28 chr28_19941806     HPrz    A    C        1      2        2 
  28 chr28_19941806     ZBoe    A    C        0      0        2 
  28 chr28_19941806     ZGre    A    C        0      0        2 
  28 chr28_19941806     ZHar    A    C        0      0        2 
  28 chr28_19941806   Sample    A    C        0      0        2 
  28 chr28_19944080     AAsi    C    T        0      0        2 
  28 chr28_19944080     AKia    C    T        0      0        2 
  28 chr28_19944080     AOna    C    T        0      0        2 
  28 chr28_19944080     ASom    C    T        0      0        2 
  28 chr28_19944080     HCab    C    T        1      2        2 
  28 chr28_19944080     HPrz    C    T        1      2        2 
  28 chr28_19944080     ZBoe    C    T        0      0        2 
  28 chr28_19944080     ZGre    C    T        0      0        2 
  28 chr28_19944080     ZHar    C    T        0      0        2 
  28 chr28_19944080   Sample    C    T        0      0        2 
  28 chr28_19946277     AAsi    T    C        0      0        2 
  28 chr28_19946277     AKia    T    C        0      0        2 
  28 chr28_19946277     AOna    T    C        0      0        2 
  28 chr28_19946277     ASom    T    C        0      0        2 
  28 chr28_19946277     HCab    T    C        1      2        2 
  28 chr28_19946277     HPrz    T    C        0      0        2 
  28 chr28_19946277     ZBoe    T    C        0      0        2 
  28 chr28_19946277     ZGre    T    C        0      0        2 
  28 chr28_19946277     ZHar    T    C        0      0        2 
  28 chr28_19946277   Sample    T    C        0      0        2 
  28 chr28_19946463     AAsi    T    C        0      0        2 
  28 chr28_19946463     AKia    T    C        0      0        2 
  28 chr28_19946463     AOna    T    C        0      0        2 
  28 chr28_19946463     ASom    T    C        0      0        2 
  28 chr28_19946463     HCab    T    C        0      0        2 
  28 chr28_19946463     HPrz    T    C        1      2        2 
  28 chr28_19946463     ZBoe    T    C        0      0        2 
  28 chr28_19946463     ZGre    T    C        0      0        2 
  28 chr28_19946463     ZHar    T    C        1      2        2 
  28 chr28_19946463   Sample    T    C        0      0        2 
  28 chr28_19950681     AAsi    A    G        0      0        2 
  28 chr28_19950681     AKia    A    G        1      2        2 
  28 chr28_19950681     AOna    A    G        1      2        2 
  28 chr28_19950681     ASom    A    G        0      0        2 
  28 chr28_19950681     HCab    A    G        0      0        2 
  28 chr28_19950681     HPrz    A    G        0      0        2 
  28 chr28_19950681     ZBoe    A    G        0      0        2 
  28 chr28_19950681     ZGre    A    G        0      0        2 
  28 chr28_19950681     ZHar    A    G        0      0        2 
  28 chr28_19950681   Sample    A    G        0      0        2 
  28 chr28_19951551     AAsi    C    T        0      0        2 
  28 chr28_19951551     AKia    C    T        0      0        2 
  28 chr28_19951551     AOna    C    T        0      0        2 
  28 chr28_19951551     ASom    C    T        0      0        2 
  28 chr28_19951551     HCab    C    T        0      0        2 
  28 chr28_19951551     HPrz    C    T        0      0        2 
  28 chr28_19951551     ZBoe    C    T        1      2        2 
  28 chr28_19951551     ZGre    C    T        0      0        2 
  28 chr28_19951551     ZHar    C    T        0      0        2 
  28 chr28_19951551   Sample    C    T        0      0        2 
  28 chr28_19954834     AAsi    C    A        0      0        2 
  28 chr28_19954834     AKia    C    A        0      0        2 
  28 chr28_19954834     AOna    C    A        0      0        2 
  28 chr28_19954834     ASom    C    A        0      0        2 
  28 chr28_19954834     HCab    C    A        1      2        2 
  28 chr28_19954834     HPrz    C    A        1      2        2 
  28 chr28_19954834     ZBoe    C    A        0      0        2 
  28 chr28_19954834     ZGre    C    A        0      0        2 
  28 chr28_19954834     ZHar    C    A        0      0        2 
  28 chr28_19954834   Sample    C    A        0      0        2 
  28 chr28_19958974     AAsi    A    G        0      0        2 
  28 chr28_19958974     AKia    A    G        0      0        2 
  28 chr28_19958974     AOna    A    G      0.5      1        2 
  28 chr28_19958974     ASom    A    G        0      0        2 
  28 chr28_19958974     HCab    A    G        0      0        2 
  28 chr28_19958974     HPrz    A    G        0      0        2 
  28 chr28_19958974     ZBoe    A    G        0      0        2 
  28 chr28_19958974     ZGre    A    G        0      0        2 
  28 chr28_19958974     ZHar    A    G        0      0        2 
  28 chr28_19958974   Sample    A    G        0      0        2 
  28 chr28_19962445     AAsi    G    A        0      0        2 
  28 chr28_19962445     AKia    G    A      0.5      1        2 
  28 chr28_19962445     AOna    G    A        0      0        2 
  28 chr28_19962445     ASom    G    A        0      0        2 
  28 chr28_19962445     HCab    G    A        0      0        2 
  28 chr28_19962445     HPrz    G    A        0      0        2 
  28 chr28_19962445     ZBoe    G    A        0      0        2 
  28 chr28_19962445     ZGre    G    A        0      0        2 
  28 chr28_19962445     ZHar    G    A        0      0        2 
  28 chr28_19962445   Sample    G    A        0      0        2 
  28 chr28_19962671     AAsi    T    C        0      0        2 
  28 chr28_19962671     AKia    T    C        0      0        2 
  28 chr28_19962671     AOna    T    C        0      0        2 
  28 chr28_19962671     ASom    T    C        0      0        2 
  28 chr28_19962671     HCab    T    C        1      2        2 
  28 chr28_19962671     HPrz    T    C      0.5      1        2 
  28 chr28_19962671     ZBoe    T    C        0      0        2 
  28 chr28_19962671     ZGre    T    C        0      0        2 
  28 chr28_19962671     ZHar    T    C        0      0        2 
  28 chr28_19962671   Sample    T    C        0      0        2 
  28 chr28_19967680     AAsi    A    G        1      2        2 
  28 chr28_19967680     AKia    A    G        0      0        2 
  28 chr28_19967680     AOna    A    G        0      0        2 
  28 chr28_19967680     ASom    A    G        0      0        2 
  28 chr28_19967680     HCab    A    G        0      0        2 
  28 chr28_19967680     HPrz    A    G        0      0        2 
  28 chr28_19967680     ZBoe    A    G        0      0        2 
  28 chr28_19967680     ZGre    A    G        0      0        2 
  28 chr28_19967680     ZHar    A    G        0      0        2 
  28 chr28_19967680   Sample    A    G        1      2        2 
  28 chr28_19967744     AAsi    T    G        0      0        2 
  28 chr28_19967744     AKia    T    G        0      0        2 
  28 chr28_19967744     AOna    T    G        0      0        2 
  28 chr28_19967744     ASom    T    G        0      0        2 
  28 chr28_19967744     HCab    T    G        0      0        2 
  28 chr28_19967744     HPrz    T    G      0.5      1        2 
  28 chr28_19967744     ZBoe    T    G        0      0        2 
  28 chr28_19967744     ZGre    T    G        0      0        2 
  28 chr28_19967744     ZHar    T    G        0      0        2 
  28 chr28_19967744   Sample    T    G        0      0        2 
  28 chr28_19970957     AAsi    C    G      0.5      1        2 
  28 chr28_19970957     AKia    C    G        0      0        2 
  28 chr28_19970957     AOna    C    G        0      0        2 
  28 chr28_19970957     ASom    C    G        0      0        2 
  28 chr28_19970957     HCab    C    G        0      0        2 
  28 chr28_19970957     HPrz    C    G        0      0        2 
  28 chr28_19970957     ZBoe    C    G        0      0        2 
  28 chr28_19970957     ZGre    C    G        0      0        2 
  28 chr28_19970957     ZHar    C    G        0      0        2 
  28 chr28_19970957   Sample    C    G        0      0        2 
  28 chr28_19970991     AAsi    A    G        0      0        2 
  28 chr28_19970991     AKia    A    G        0      0        2 
  28 chr28_19970991     AOna    A    G        0      0        2 
  28 chr28_19970991     ASom    A    G        0      0        2 
  28 chr28_19970991     HCab    A    G        0      0        2 
  28 chr28_19970991     HPrz    A    G        0      0        2 
  28 chr28_19970991     ZBoe    A    G        0      0        2 
  28 chr28_19970991     ZGre    A    G        1      2        2 
  28 chr28_19970991     ZHar    A    G        0      0        2 
  28 chr28_19970991   Sample    A    G        0      0        2 
  28 chr28_19978731     AAsi    C    A        0      0        2 
  28 chr28_19978731     AKia    C    A        0      0        2 
  28 chr28_19978731     AOna    C    A        0      0        2 
  28 chr28_19978731     ASom    C    A        0      0        2 
  28 chr28_19978731     HCab    C    A      0.5      1        2 
  28 chr28_19978731     HPrz    C    A        0      0        2 
  28 chr28_19978731     ZBoe    C    A        0      0        2 
  28 chr28_19978731     ZGre    C    A        0      0        2 
  28 chr28_19978731     ZHar    C    A        0      0        2 
  28 chr28_19978731   Sample    C    A        0      0        2 
  28 chr28_19982132     AAsi    T    C        0      0        2 
  28 chr28_19982132     AKia    T    C        0      0        2 
  28 chr28_19982132     AOna    T    C        0      0        2 
  28 chr28_19982132     ASom    T    C        0      0        2 
  28 chr28_19982132     HCab    T    C        0      0        2 
  28 chr28_19982132     HPrz    T    C        0      0        2 
  28 chr28_19982132     ZBoe    T    C        0      0        2 
  28 chr28_19982132     ZGre    T    C        0      0        2 
  28 chr28_19982132     ZHar    T    C        1      2        2 
  28 chr28_19982132   Sample    T    C        0      0        2 
  28 chr28_19992572     AAsi    G    C        0      0        2 
  28 chr28_19992572     AKia    G    C        0      0        2 
  28 chr28_19992572     AOna    G    C        0      0        2 
  28 chr28_19992572     ASom    G    C        0      0        2 
  28 chr28_19992572     HCab    G    C        1      2        2 
  28 chr28_19992572     HPrz    G    C        1      2        2 
  28 chr28_19992572     ZBoe    G    C        0      0        2 
  28 chr28_19992572     ZGre    G    C        0      0        2 
  28 chr28_19992572     ZHar    G    C        0      0        2 
  28 chr28_19992572   Sample    G    C        0      0        2 
  28 chr28_19994501     AAsi    T    C        0      0        2 
  28 chr28_19994501     AKia    T    C        0      0        2 
  28 chr28_19994501     AOna    T    C        0      0        2 
  28 chr28_19994501     ASom    T    C        0      0        2 
  28 chr28_19994501     HCab    T    C        1      2        2 
  28 chr28_19994501     HPrz    T    C        1      2        2 
  28 chr28_19994501     ZBoe    T    C        0      0        2 
  28 chr28_19994501     ZGre    T    C        0      0        2 
  28 chr28_19994501     ZHar    T    C        0      0        2 
  28 chr28_19994501   Sample    T    C        0      0        2 
  28 chr28_19997870     AAsi    C    T        0      0        2 
  28 chr28_19997870     AKia    C    T        0      0        2 
  28 chr28_19997870     AOna    C    T        0      0        2 
  28 chr28_19997870     ASom    C    T        0      0        2 
  28 chr28_19997870     HCab    C    T        1      2        2 
  28 chr28_19997870     HPrz    C    T        1      2        2 
  28 chr28_19997870     ZBoe    C    T        0      0        2 
  28 chr28_19997870     ZGre    C    T        0      0        2 
  28 chr28_19997870     ZHar    C    T        0      0        2 
  28 chr28_19997870   Sample    C    T        0      0        2 
  28 chr28_20003536     AAsi    A    T        0      0        2 
  28 chr28_20003536     AKia    A    T        0      0        2 
  28 chr28_20003536     AOna    A    T        0      0        2 
  28 chr28_20003536     ASom    A    T        0      0        2 
  28 chr28_20003536     HCab    A    T        0      0        2 
  28 chr28_20003536     HPrz    A    T        0      0        2 
  28 chr28_20003536     ZBoe    A    T        0      0        2 
  28 chr28_20003536     ZGre    A    T        1      2        2 
  28 chr28_20003536     ZHar    A    T        0      0        2 
  28 chr28_20003536   Sample    A    T        0      0        2 
  28 chr28_20004407     AAsi    G    A        0      0        2 
  28 chr28_20004407     AKia    G    A        0      0        2 
  28 chr28_20004407     AOna    G    A        0      0        2 
  28 chr28_20004407     ASom    G    A        1      2        2 
  28 chr28_20004407     HCab    G    A        0      0        2 
  28 chr28_20004407     HPrz    G    A        0      0        2 
  28 chr28_20004407     ZBoe    G    A        0      0        2 
  28 chr28_20004407     ZGre    G    A        0      0        2 
  28 chr28_20004407     ZHar    G    A        0      0        2 
  28 chr28_20004407   Sample    G    A        0      0        2 
  28 chr28_20025457     AAsi    T    C        0      0        2 
  28 chr28_20025457     AKia    T    C        0      0        2 
  28 chr28_20025457     AOna    T    C        0      0        2 
  28 chr28_20025457     ASom    T    C        0      0        2 
  28 chr28_20025457     HCab    T    C        0      0        2 
  28 chr28_20025457     HPrz    T    C        0      0        2 
  28 chr28_20025457     ZBoe    T    C        0      0        2 
  28 chr28_20025457     ZGre    T    C        0      0        2 
  28 chr28_20025457     ZHar    T    C      0.5      1        2 
  28 chr28_20025457   Sample    T    C        0      0        2 
  28 chr28_20029087     AAsi    G    A        0      0        2 
  28 chr28_20029087     AKia    G    A        0      0        2 
  28 chr28_20029087     AOna    G    A        0      0        2 
  28 chr28_20029087     ASom    G    A        0      0        2 
  28 chr28_20029087     HCab    G    A        0      0        2 
  28 chr28_20029087     HPrz    G    A        0      0        2 
  28 chr28_20029087     ZBoe    G    A      0.5      1        2 
  28 chr28_20029087     ZGre    G    A        0      0        2 
  28 chr28_20029087     ZHar    G    A        0      0        2 
  28 chr28_20029087   Sample    G    A        0      0        2 
  28 chr28_20030579     AAsi    T    C        0      0        2 
  28 chr28_20030579     AKia    T    C        0      0        2 
  28 chr28_20030579     AOna    T    C      0.5      1        2 
  28 chr28_20030579     ASom    T    C        0      0        2 
  28 chr28_20030579     HCab    T    C        0      0        2 
  28 chr28_20030579     HPrz    T    C        0      0        2 
  28 chr28_20030579     ZBoe    T    C        0      0        2 
  28 chr28_20030579     ZGre    T    C        0      0        2 
  28 chr28_20030579     ZHar    T    C        0      0        2 
  28 chr28_20030579   Sample    T    C        0      0        2 
  28 chr28_20039728     AAsi    A    T        0      0        2 
  28 chr28_20039728     AKia    A    T        0      0        2 
  28 chr28_20039728     AOna    A    T        0      0        2 
  28 chr28_20039728     ASom    A    T        0      0        2 
  28 chr28_20039728     HCab    A    T        1      2        2 
  28 chr28_20039728     HPrz    A    T        1      2        2 
  28 chr28_20039728     ZBoe    A    T        0      0        2 
  28 chr28_20039728     ZGre    A    T        0      0        2 
  28 chr28_20039728     ZHar    A    T        0      0        2 
  28 chr28_20039728   Sample    A    T        0      0        2 
  28 chr28_20040052     AAsi    G    A        0      0        2 
  28 chr28_20040052     AKia    G    A        0      0        2 
  28 chr28_20040052     AOna    G    A        1      2        2 
  28 chr28_20040052     ASom    G    A        0      0        2 
  28 chr28_20040052     HCab    G    A        0      0        2 
  28 chr28_20040052     HPrz    G    A        0      0        2 
  28 chr28_20040052     ZBoe    G    A        0      0        2 
  28 chr28_20040052     ZGre    G    A        0      0        2 
  28 chr28_20040052     ZHar    G    A        0      0        2 
  28 chr28_20040052   Sample    G    A        0      0        2 
  28 chr28_20047612     AAsi    G    C        0      0        2 
  28 chr28_20047612     AKia    G    C        0      0        2 
  28 chr28_20047612     AOna    G    C        0      0        2 
  28 chr28_20047612     ASom    G    C        0      0        2 
  28 chr28_20047612     HCab    G    C        0      0        2 
  28 chr28_20047612     HPrz    G    C        0      0        2 
  28 chr28_20047612     ZBoe    G    C      0.5      1        2 
  28 chr28_20047612     ZGre    G    C        0      0        2 
  28 chr28_20047612     ZHar    G    C        0      0        2 
  28 chr28_20047612   Sample    G    C        0      0        2 
  28 chr28_20049864     AAsi    T    G        0      0        2 
  28 chr28_20049864     AKia    T    G        0      0        2 
  28 chr28_20049864     AOna    T    G      0.5      1        2 
  28 chr28_20049864     ASom    T    G        0      0        2 
  28 chr28_20049864     HCab    T    G        0      0        2 
  28 chr28_20049864     HPrz    T    G        0      0        2 
  28 chr28_20049864     ZBoe    T    G        0      0        2 
  28 chr28_20049864     ZGre    T    G        0      0        2 
  28 chr28_20049864     ZHar    T    G        0      0        2 
  28 chr28_20049864   Sample    T    G        0      0        2 
  28 chr28_20051355     AAsi    C    T        0      0        2 
  28 chr28_20051355     AKia    C    T        0      0        2 
  28 chr28_20051355     AOna    C    T      0.5      1        2 
  28 chr28_20051355     ASom    C    T        0      0        2 
  28 chr28_20051355     HCab    C    T        0      0        2 
  28 chr28_20051355     HPrz    C    T        0      0        2 
  28 chr28_20051355     ZBoe    C    T        0      0        2 
  28 chr28_20051355     ZGre    C    T        0      0        2 
  28 chr28_20051355     ZHar    C    T        0      0        2 
  28 chr28_20051355   Sample    C    T        0      0        2 
  28 chr28_20056727     AAsi    G    C        0      0        2 
  28 chr28_20056727     AKia    G    C        0      0        2 
  28 chr28_20056727     AOna    G    C        0      0        2 
  28 chr28_20056727     ASom    G    C        0      0        2 
  28 chr28_20056727     HCab    G    C        0      0        2 
  28 chr28_20056727     HPrz    G    C        0      0        2 
  28 chr28_20056727     ZBoe    G    C        0      0        2 
  28 chr28_20056727     ZGre    G    C        1      2        2 
  28 chr28_20056727     ZHar    G    C        0      0        2 
  28 chr28_20056727   Sample    G    C        0      0        2 
  28 chr28_20060164     AAsi    A    G        0      0        2 
  28 chr28_20060164     AKia    A    G      0.5      1        2 
  28 chr28_20060164     AOna    A    G        0      0        2 
  28 chr28_20060164     ASom    A    G        0      0        2 
  28 chr28_20060164     HCab    A    G        0      0        2 
  28 chr28_20060164     HPrz    A    G        0      0        2 
  28 chr28_20060164     ZBoe    A    G        0      0        2 
  28 chr28_20060164     ZGre    A    G        0      0        2 
  28 chr28_20060164     ZHar    A    G        0      0        2 
  28 chr28_20060164   Sample    A    G        0      0        2 
  28 chr28_20064268     AAsi    A    G        0      0        2 
  28 chr28_20064268     AKia    A    G        0      0        2 
  28 chr28_20064268     AOna    A    G        0      0        2 
  28 chr28_20064268     ASom    A    G        0      0        2 
  28 chr28_20064268     HCab    A    G        1      2        2 
  28 chr28_20064268     HPrz    A    G        0      0        2 
  28 chr28_20064268     ZBoe    A    G        0      0        2 
  28 chr28_20064268     ZGre    A    G        0      0        2 
  28 chr28_20064268     ZHar    A    G        0      0        2 
  28 chr28_20064268   Sample    A    G        0      0        2 
  28 chr28_20065455     AAsi    A    G        0      0        2 
  28 chr28_20065455     AKia    A    G        0      0        2 
  28 chr28_20065455     AOna    A    G        0      0        2 
  28 chr28_20065455     ASom    A    G        0      0        2 
  28 chr28_20065455     HCab    A    G        0      0        2 
  28 chr28_20065455     HPrz    A    G        0      0        2 
  28 chr28_20065455     ZBoe    A    G      0.5      1        2 
  28 chr28_20065455     ZGre    A    G        0      0        2 
  28 chr28_20065455     ZHar    A    G        0      0        2 
  28 chr28_20065455   Sample    A    G        0      0        2 
  28 chr28_20068114     AAsi    C    G        0      0        2 
  28 chr28_20068114     AKia    C    G        0      0        2 
  28 chr28_20068114     AOna    C    G        0      0        2 
  28 chr28_20068114     ASom    C    G        0      0        2 
  28 chr28_20068114     HCab    C    G        1      2        2 
  28 chr28_20068114     HPrz    C    G        1      2        2 
  28 chr28_20068114     ZBoe    C    G        0      0        2 
  28 chr28_20068114     ZGre    C    G        0      0        2 
  28 chr28_20068114     ZHar    C    G        0      0        2 
  28 chr28_20068114   Sample    C    G        0      0        2 
  28 chr28_20070358     AAsi    T    C        0      0        2 
  28 chr28_20070358     AKia    T    C        0      0        2 
  28 chr28_20070358     AOna    T    C        0      0        2 
  28 chr28_20070358     ASom    T    C        0      0        2 
  28 chr28_20070358     HCab    T    C        1      2        2 
  28 chr28_20070358     HPrz    T    C        1      2        2 
  28 chr28_20070358     ZBoe    T    C        0      0        2 
  28 chr28_20070358     ZGre    T    C        0      0        2 
  28 chr28_20070358     ZHar    T    C        0      0        2 
  28 chr28_20070358   Sample    T    C        0      0        2 
  28 chr28_20076908     AAsi    T    A        0      0        2 
  28 chr28_20076908     AKia    T    A        0      0        2 
  28 chr28_20076908     AOna    T    A        0      0        2 
  28 chr28_20076908     ASom    T    A        0      0        2 
  28 chr28_20076908     HCab    T    A        1      2        2 
  28 chr28_20076908     HPrz    T    A        1      2        2 
  28 chr28_20076908     ZBoe    T    A        0      0        2 
  28 chr28_20076908     ZGre    T    A        0      0        2 
  28 chr28_20076908     ZHar    T    A        0      0        2 
  28 chr28_20076908   Sample    T    A        0      0        2 
  28 chr28_20084087     AAsi    G    T        0      0        2 
  28 chr28_20084087     AKia    G    T        0      0        2 
  28 chr28_20084087     AOna    G    T        0      0        2 
  28 chr28_20084087     ASom    G    T        0      0        2 
  28 chr28_20084087     HCab    G    T        1      2        2 
  28 chr28_20084087     HPrz    G    T        1      2        2 
  28 chr28_20084087     ZBoe    G    T        0      0        2 
  28 chr28_20084087     ZGre    G    T        0      0        2 
  28 chr28_20084087     ZHar    G    T        0      0        2 
  28 chr28_20084087   Sample    G    T        0      0        2 
  28 chr28_20086652     AAsi    T    C        0      0        2 
  28 chr28_20086652     AKia    T    C        0      0        2 
  28 chr28_20086652     AOna    T    C        0      0        2 
  28 chr28_20086652     ASom    T    C        0      0        2 
  28 chr28_20086652     HCab    T    C        0      0        2 
  28 chr28_20086652     HPrz    T    C        0      0        2 
  28 chr28_20086652     ZBoe    T    C        0      0        2 
  28 chr28_20086652     ZGre    T    C        1      2        2 
  28 chr28_20086652     ZHar    T    C        1      2        2 
  28 chr28_20086652   Sample    T    C        0      0        2 
  28 chr28_20088701     AAsi    C    A        0      0        2 
  28 chr28_20088701     AKia    C    A        0      0        2 
  28 chr28_20088701     AOna    C    A      0.5      1        2 
  28 chr28_20088701     ASom    C    A        0      0        2 
  28 chr28_20088701     HCab    C    A        0      0        2 
  28 chr28_20088701     HPrz    C    A        0      0        2 
  28 chr28_20088701     ZBoe    C    A        0      0        2 
  28 chr28_20088701     ZGre    C    A        0      0        2 
  28 chr28_20088701     ZHar    C    A        0      0        2 
  28 chr28_20088701   Sample    C    A        0      0        2 
  28 chr28_20095036     AAsi    C    A        0      0        2 
  28 chr28_20095036     AKia    C    A        0      0        2 
  28 chr28_20095036     AOna    C    A      0.5      1        2 
  28 chr28_20095036     ASom    C    A        0      0        2 
  28 chr28_20095036     HCab    C    A        0      0        2 
  28 chr28_20095036     HPrz    C    A        0      0        2 
  28 chr28_20095036     ZBoe    C    A        0      0        2 
  28 chr28_20095036     ZGre    C    A        0      0        2 
  28 chr28_20095036     ZHar    C    A        0      0        2 
  28 chr28_20095036   Sample    C    A        0      0        2 
  28 chr28_20102387     AAsi    C    T        0      0        2 
  28 chr28_20102387     AKia    C    T        1      2        2 
  28 chr28_20102387     AOna    C    T        0      0        2 
  28 chr28_20102387     ASom    C    T        0      0        2 
  28 chr28_20102387     HCab    C    T        0      0        2 
  28 chr28_20102387     HPrz    C    T        0      0        2 
  28 chr28_20102387     ZBoe    C    T        0      0        2 
  28 chr28_20102387     ZGre    C    T        0      0        2 
  28 chr28_20102387     ZHar    C    T        0      0        2 
  28 chr28_20102387   Sample    C    T        0      0        2 
  28 chr28_20104329     AAsi    G    T        0      0        2 
  28 chr28_20104329     AKia    G    T        0      0        2 
  28 chr28_20104329     AOna    G    T        0      0        2 
  28 chr28_20104329     ASom    G    T        0      0        2 
  28 chr28_20104329     HCab    G    T        0      0        2 
  28 chr28_20104329     HPrz    G    T        0      0        2 
  28 chr28_20104329     ZBoe    G    T      0.5      1        2 
  28 chr28_20104329     ZGre    G    T        0      0        2 
  28 chr28_20104329     ZHar    G    T        0      0        2 
  28 chr28_20104329   Sample    G    T        0      0        2 
  28 chr28_20104700     AAsi    C    A        0      0        2 
  28 chr28_20104700     AKia    C    A        1      2        2 
  28 chr28_20104700     AOna    C    A        1      2        2 
  28 chr28_20104700     ASom    C    A        0      0        2 
  28 chr28_20104700     HCab    C    A        0      0        2 
  28 chr28_20104700     HPrz    C    A        0      0        2 
  28 chr28_20104700     ZBoe    C    A        0      0        2 
  28 chr28_20104700     ZGre    C    A        0      0        2 
  28 chr28_20104700     ZHar    C    A        0      0        2 
  28 chr28_20104700   Sample    C    A        0      0        2 
  28 chr28_20110311     AAsi    T    C        0      0        2 
  28 chr28_20110311     AKia    T    C        0      0        2 
  28 chr28_20110311     AOna    T    C        0      0        2 
  28 chr28_20110311     ASom    T    C        0      0        2 
  28 chr28_20110311     HCab    T    C        1      2        2 
  28 chr28_20110311     HPrz    T    C        1      2        2 
  28 chr28_20110311     ZBoe    T    C        0      0        2 
  28 chr28_20110311     ZGre    T    C        0      0        2 
  28 chr28_20110311     ZHar    T    C        0      0        2 
  28 chr28_20110311   Sample    T    C        0      0        2 
  28 chr28_20119272     AAsi    G    C        0      0        2 
  28 chr28_20119272     AKia    G    C        0      0        2 
  28 chr28_20119272     AOna    G    C        0      0        2 
  28 chr28_20119272     ASom    G    C        0      0        2 
  28 chr28_20119272     HCab    G    C        0      0        2 
  28 chr28_20119272     HPrz    G    C        0      0        2 
  28 chr28_20119272     ZBoe    G    C      0.5      1        2 
  28 chr28_20119272     ZGre    G    C        0      0        2 
  28 chr28_20119272     ZHar    G    C        0      0        2 
  28 chr28_20119272   Sample    G    C        0      0        2 
  28 chr28_20119314     AAsi    G    A        0      0        2 
  28 chr28_20119314     AKia    G    A        0      0        2 
  28 chr28_20119314     AOna    G    A        0      0        2 
  28 chr28_20119314     ASom    G    A        0      0        2 
  28 chr28_20119314     HCab    G    A        0      0        2 
  28 chr28_20119314     HPrz    G    A        0      0        2 
  28 chr28_20119314     ZBoe    G    A        0      0        2 
  28 chr28_20119314     ZGre    G    A      0.5      1        2 
  28 chr28_20119314     ZHar    G    A        0      0        2 
  28 chr28_20119314   Sample    G    A        0      0        2 
  28 chr28_20141110     AAsi    T    A        0      0        2 
  28 chr28_20141110     AKia    T    A        0      0        2 
  28 chr28_20141110     AOna    T    A        0      0        2 
  28 chr28_20141110     ASom    T    A        0      0        2 
  28 chr28_20141110     HCab    T    A        1      2        2 
  28 chr28_20141110     HPrz    T    A        1      2        2 
  28 chr28_20141110     ZBoe    T    A        0      0        2 
  28 chr28_20141110     ZGre    T    A        0      0        2 
  28 chr28_20141110     ZHar    T    A        0      0        2 
  28 chr28_20141110   Sample    T    A        0      0        2 
  28 chr28_20141784     AAsi    A    G        0      0        2 
  28 chr28_20141784     AKia    A    G        0      0        2 
  28 chr28_20141784     AOna    A    G        0      0        2 
  28 chr28_20141784     ASom    A    G        0      0        2 
  28 chr28_20141784     HCab    A    G        1      2        2 
  28 chr28_20141784     HPrz    A    G        1      2        2 
  28 chr28_20141784     ZBoe    A    G        0      0        2 
  28 chr28_20141784     ZGre    A    G        0      0        2 
  28 chr28_20141784     ZHar    A    G        0      0        2 
  28 chr28_20141784   Sample    A    G        0      0        2 
  28 chr28_20142986     AAsi    G    A        0      0        2 
  28 chr28_20142986     AKia    G    A        0      0        2 
  28 chr28_20142986     AOna    G    A        0      0        2 
  28 chr28_20142986     ASom    G    A        0      0        2 
  28 chr28_20142986     HCab    G    A      0.5      1        2 
  28 chr28_20142986     HPrz    G    A        0      0        2 
  28 chr28_20142986     ZBoe    G    A        0      0        2 
  28 chr28_20142986     ZGre    G    A        0      0        2 
  28 chr28_20142986     ZHar    G    A        0      0        2 
  28 chr28_20142986   Sample    G    A        0      0        2 
  28 chr28_20154332     AAsi    T    C        0      0        2 
  28 chr28_20154332     AKia    T    C        1      2        2 
  28 chr28_20154332     AOna    T    C        1      2        2 
  28 chr28_20154332     ASom    T    C        0      0        2 
  28 chr28_20154332     HCab    T    C        0      0        2 
  28 chr28_20154332     HPrz    T    C        0      0        2 
  28 chr28_20154332     ZBoe    T    C        0      0        2 
  28 chr28_20154332     ZGre    T    C        0      0        2 
  28 chr28_20154332     ZHar    T    C        0      0        2 
  28 chr28_20154332   Sample    T    C        0      0        2 
  28 chr28_20160696     AAsi    C    T        0      0        2 
  28 chr28_20160696     AKia    C    T        0      0        2 
  28 chr28_20160696     AOna    C    T        0      0        2 
  28 chr28_20160696     ASom    C    T        0      0        2 
  28 chr28_20160696     HCab    C    T        0      0        2 
  28 chr28_20160696     HPrz    C    T        0      0        2 
  28 chr28_20160696     ZBoe    C    T        0      0        2 
  28 chr28_20160696     ZGre    C    T      0.5      1        2 
  28 chr28_20160696     ZHar    C    T        0      0        2 
  28 chr28_20160696   Sample    C    T        0      0        2 
  28 chr28_20169419     AAsi    G    C        0      0        2 
  28 chr28_20169419     AKia    G    C        0      0        2 
  28 chr28_20169419     AOna    G    C        0      0        2 
  28 chr28_20169419     ASom    G    C        0      0        2 
  28 chr28_20169419     HCab    G    C        0      0        2 
  28 chr28_20169419     HPrz    G    C        0      0        2 
  28 chr28_20169419     ZBoe    G    C        0      0        2 
  28 chr28_20169419     ZGre    G    C        0      0        2 
  28 chr28_20169419     ZHar    G    C        1      2        2 
  28 chr28_20169419   Sample    G    C        0      0        2 
  28 chr28_20181028     AAsi    A    G        0      0        2 
  28 chr28_20181028     AKia    A    G        0      0        2 
  28 chr28_20181028     AOna    A    G        0      0        2 
  28 chr28_20181028     ASom    A    G        0      0        2 
  28 chr28_20181028     HCab    A    G        0      0        2 
  28 chr28_20181028     HPrz    A    G        0      0        2 
  28 chr28_20181028     ZBoe    A    G        0      0        2 
  28 chr28_20181028     ZGre    A    G        0      0        2 
  28 chr28_20181028     ZHar    A    G        1      2        2 
  28 chr28_20181028   Sample    A    G        0      0        2 
  28 chr28_20186223     AAsi    C    T        0      0        2 
  28 chr28_20186223     AKia    C    T        0      0        2 
  28 chr28_20186223     AOna    C    T        0      0        2 
  28 chr28_20186223     ASom    C    T        1      2        2 
  28 chr28_20186223     HCab    C    T        0      0        2 
  28 chr28_20186223     HPrz    C    T        0      0        2 
  28 chr28_20186223     ZBoe    C    T        0      0        2 
  28 chr28_20186223     ZGre    C    T        0      0        2 
  28 chr28_20186223     ZHar    C    T        0      0        2 
  28 chr28_20186223   Sample    C    T        0      0        2 
  28 chr28_20187922     AAsi    C    T        0      0        2 
  28 chr28_20187922     AKia    C    T        0      0        2 
  28 chr28_20187922     AOna    C    T        0      0        2 
  28 chr28_20187922     ASom    C    T        0      0        2 
  28 chr28_20187922     HCab    C    T        0      0        2 
  28 chr28_20187922     HPrz    C    T        0      0        2 
  28 chr28_20187922     ZBoe    C    T      0.5      1        2 
  28 chr28_20187922     ZGre    C    T        1      2        2 
  28 chr28_20187922     ZHar    C    T        0      0        2 
  28 chr28_20187922   Sample    C    T        0      0        2 
  28 chr28_20189566     AAsi    A    G        0      0        2 
  28 chr28_20189566     AKia    A    G        0      0        2 
  28 chr28_20189566     AOna    A    G        0      0        2 
  28 chr28_20189566     ASom    A    G        0      0        2 
  28 chr28_20189566     HCab    A    G        1      2        2 
  28 chr28_20189566     HPrz    A    G        1      2        2 
  28 chr28_20189566     ZBoe    A    G        0      0        2 
  28 chr28_20189566     ZGre    A    G        0      0        2 
  28 chr28_20189566     ZHar    A    G        0      0        2 
  28 chr28_20189566   Sample    A    G        0      0        2 
  28 chr28_20192195     AAsi    C    T        0      0        2 
  28 chr28_20192195     AKia    C    T        1      2        2 
  28 chr28_20192195     AOna    C    T        1      2        2 
  28 chr28_20192195     ASom    C    T        0      0        2 
  28 chr28_20192195     HCab    C    T        0      0        2 
  28 chr28_20192195     HPrz    C    T        0      0        2 
  28 chr28_20192195     ZBoe    C    T        0      0        2 
  28 chr28_20192195     ZGre    C    T        0      0        2 
  28 chr28_20192195     ZHar    C    T        0      0        2 
  28 chr28_20192195   Sample    C    T        0      0        2 
  28 chr28_20208559     AAsi    C    T        0      0        2 
  28 chr28_20208559     AKia    C    T        0      0        2 
  28 chr28_20208559     AOna    C    T        0      0        2 
  28 chr28_20208559     ASom    C    T        0      0        2 
  28 chr28_20208559     HCab    C    T        1      2        2 
  28 chr28_20208559     HPrz    C    T        1      2        2 
  28 chr28_20208559     ZBoe    C    T        0      0        2 
  28 chr28_20208559     ZGre    C    T        0      0        2 
  28 chr28_20208559     ZHar    C    T        0      0        2 
  28 chr28_20208559   Sample    C    T        0      0        2 
  28 chr28_20215684     AAsi    A    G        0      0        2 
  28 chr28_20215684     AKia    A    G        0      0        2 
  28 chr28_20215684     AOna    A    G        0      0        2 
  28 chr28_20215684     ASom    A    G        0      0        2 
  28 chr28_20215684     HCab    A    G        0      0        2 
  28 chr28_20215684     HPrz    A    G        0      0        2 
  28 chr28_20215684     ZBoe    A    G      0.5      1        2 
  28 chr28_20215684     ZGre    A    G        0      0        2 
  28 chr28_20215684     ZHar    A    G        0      0        2 
  28 chr28_20215684   Sample    A    G        0      0        2 
  28 chr28_20218080     AAsi    A    C        0      0        2 
  28 chr28_20218080     AKia    A    C        0      0        2 
  28 chr28_20218080     AOna    A    C        0      0        2 
  28 chr28_20218080     ASom    A    C        0      0        2 
  28 chr28_20218080     HCab    A    C        1      2        2 
  28 chr28_20218080     HPrz    A    C        1      2        2 
  28 chr28_20218080     ZBoe    A    C        0      0        2 
  28 chr28_20218080     ZGre    A    C        0      0        2 
  28 chr28_20218080     ZHar    A    C        0      0        2 
  28 chr28_20218080   Sample    A    C        0      0        2 
  28 chr28_20220480     AAsi    G    A        0      0        2 
  28 chr28_20220480     AKia    G    A        1      2        2 
  28 chr28_20220480     AOna    G    A      0.5      1        2 
  28 chr28_20220480     ASom    G    A        0      0        2 
  28 chr28_20220480     HCab    G    A        0      0        2 
  28 chr28_20220480     HPrz    G    A        0      0        2 
  28 chr28_20220480     ZBoe    G    A        0      0        2 
  28 chr28_20220480     ZGre    G    A        0      0        2 
  28 chr28_20220480     ZHar    G    A        0      0        2 
  28 chr28_20220480   Sample    G    A        0      0        2 
  28 chr28_20227396     AAsi    G    A        0      0        2 
  28 chr28_20227396     AKia    G    A        1      2        2 
  28 chr28_20227396     AOna    G    A        1      2        2 
  28 chr28_20227396     ASom    G    A        0      0        2 
  28 chr28_20227396     HCab    G    A        0      0        2 
  28 chr28_20227396     HPrz    G    A        0      0        2 
  28 chr28_20227396     ZBoe    G    A        0      0        2 
  28 chr28_20227396     ZGre    G    A        0      0        2 
  28 chr28_20227396     ZHar    G    A        0      0        2 
  28 chr28_20227396   Sample    G    A        0      0        2 
  28 chr28_20227739     AAsi    G    T        0      0        2 
  28 chr28_20227739     AKia    G    T        0      0        2 
  28 chr28_20227739     AOna    G    T        0      0        2 
  28 chr28_20227739     ASom    G    T        0      0        2 
  28 chr28_20227739     HCab    G    T        0      0        2 
  28 chr28_20227739     HPrz    G    T        0      0        2 
  28 chr28_20227739     ZBoe    G    T        0      0        2 
  28 chr28_20227739     ZGre    G    T        1      2        2 
  28 chr28_20227739     ZHar    G    T        0      0        2 
  28 chr28_20227739   Sample    G    T        0      0        2 
  28 chr28_20228406     AAsi    A    G        0      0        2 
  28 chr28_20228406     AKia    A    G        0      0        2 
  28 chr28_20228406     AOna    A    G        0      0        2 
  28 chr28_20228406     ASom    A    G        0      0        2 
  28 chr28_20228406     HCab    A    G        0      0        2 
  28 chr28_20228406     HPrz    A    G        0      0        2 
  28 chr28_20228406     ZBoe    A    G        0      0        2 
  28 chr28_20228406     ZGre    A    G        0      0        2 
  28 chr28_20228406     ZHar    A    G        1      2        2 
  28 chr28_20228406   Sample    A    G        0      0        2 
  28 chr28_20230647     AAsi    T    G        0      0        2 
  28 chr28_20230647     AKia    T    G        0      0        2 
  28 chr28_20230647     AOna    T    G        0      0        2 
  28 chr28_20230647     ASom    T    G        0      0        2 
  28 chr28_20230647     HCab    T    G        0      0        2 
  28 chr28_20230647     HPrz    T    G        0      0        2 
  28 chr28_20230647     ZBoe    T    G        0      0        2 
  28 chr28_20230647     ZGre    T    G        0      0        2 
  28 chr28_20230647     ZHar    T    G        1      2        2 
  28 chr28_20230647   Sample    T    G        0      0        2 
  28 chr28_20240295     AAsi    T    C        0      0        2 
  28 chr28_20240295     AKia    T    C        0      0        2 
  28 chr28_20240295     AOna    T    C        0      0        2 
  28 chr28_20240295     ASom    T    C        0      0        2 
  28 chr28_20240295     HCab    T    C        0      0        2 
  28 chr28_20240295     HPrz    T    C        0      0        2 
  28 chr28_20240295     ZBoe    T    C      0.5      1        2 
  28 chr28_20240295     ZGre    T    C        0      0        2 
  28 chr28_20240295     ZHar    T    C        0      0        2 
  28 chr28_20240295   Sample    T    C        0      0        2 
  28 chr28_20245306     AAsi    G    T        0      0        2 
  28 chr28_20245306     AKia    G    T        0      0        2 
  28 chr28_20245306     AOna    G    T        0      0        2 
  28 chr28_20245306     ASom    G    T        0      0        2 
  28 chr28_20245306     HCab    G    T        0      0        2 
  28 chr28_20245306     HPrz    G    T        0      0        2 
  28 chr28_20245306     ZBoe    G    T        1      2        2 
  28 chr28_20245306     ZGre    G    T        1      2        2 
  28 chr28_20245306     ZHar    G    T        1      2        2 
  28 chr28_20245306   Sample    G    T        0      0        2 
  28 chr28_20251310     AAsi    T    G        0      0        2 
  28 chr28_20251310     AKia    T    G        0      0        2 
  28 chr28_20251310     AOna    T    G        0      0        2 
  28 chr28_20251310     ASom    T    G        0      0        2 
  28 chr28_20251310     HCab    T    G        0      0        2 
  28 chr28_20251310     HPrz    T    G        0      0        2 
  28 chr28_20251310     ZBoe    T    G      0.5      1        2 
  28 chr28_20251310     ZGre    T    G        0      0        2 
  28 chr28_20251310     ZHar    T    G        0      0        2 
  28 chr28_20251310   Sample    T    G        0      0        2 
  28 chr28_20260521     AAsi    T    C        0      0        2 
  28 chr28_20260521     AKia    T    C        0      0        2 
  28 chr28_20260521     AOna    T    C        0      0        2 
  28 chr28_20260521     ASom    T    C        0      0        2 
  28 chr28_20260521     HCab    T    C        0      0        2 
  28 chr28_20260521     HPrz    T    C        0      0        2 
  28 chr28_20260521     ZBoe    T    C        0      0        2 
  28 chr28_20260521     ZGre    T    C        0      0        2 
  28 chr28_20260521     ZHar    T    C        1      2        2 
  28 chr28_20260521   Sample    T    C        0      0        2 
  28 chr28_20263953     AAsi    G    T        0      0        2 
  28 chr28_20263953     AKia    G    T        0      0        2 
  28 chr28_20263953     AOna    G    T        1      2        2 
  28 chr28_20263953     ASom    G    T        0      0        2 
  28 chr28_20263953     HCab    G    T        0      0        2 
  28 chr28_20263953     HPrz    G    T        0      0        2 
  28 chr28_20263953     ZBoe    G    T        0      0        2 
  28 chr28_20263953     ZGre    G    T        0      0        2 
  28 chr28_20263953     ZHar    G    T        0      0        2 
  28 chr28_20263953   Sample    G    T        0      0        2 
  28 chr28_20274303     AAsi    G    C        0      0        2 
  28 chr28_20274303     AKia    G    C        0      0        2 
  28 chr28_20274303     AOna    G    C        0      0        2 
  28 chr28_20274303     ASom    G    C        0      0        2 
  28 chr28_20274303     HCab    G    C        0      0        2 
  28 chr28_20274303     HPrz    G    C        0      0        2 
  28 chr28_20274303     ZBoe    G    C      0.5      1        2 
  28 chr28_20274303     ZGre    G    C        0      0        2 
  28 chr28_20274303     ZHar    G    C        0      0        2 
  28 chr28_20274303   Sample    G    C        0      0        2 
  28 chr28_20274645     AAsi    C    G      0.5      1        2 
  28 chr28_20274645     AKia    C    G        0      0        2 
  28 chr28_20274645     AOna    C    G        0      0        2 
  28 chr28_20274645     ASom    C    G        0      0        2 
  28 chr28_20274645     HCab    C    G        0      0        2 
  28 chr28_20274645     HPrz    C    G        0      0        2 
  28 chr28_20274645     ZBoe    C    G        0      0        2 
  28 chr28_20274645     ZGre    C    G        0      0        2 
  28 chr28_20274645     ZHar    C    G        0      0        2 
  28 chr28_20274645   Sample    C    G        1      2        2 
  28 chr28_20276958     AAsi    T    C        0      0        2 
  28 chr28_20276958     AKia    T    C        0      0        2 
  28 chr28_20276958     AOna    T    C        0      0        2 
  28 chr28_20276958     ASom    T    C        0      0        2 
  28 chr28_20276958     HCab    T    C        0      0        2 
  28 chr28_20276958     HPrz    T    C        0      0        2 
  28 chr28_20276958     ZBoe    T    C      0.5      1        2 
  28 chr28_20276958     ZGre    T    C        0      0        2 
  28 chr28_20276958     ZHar    T    C        0      0        2 
  28 chr28_20276958   Sample    T    C        0      0        2 
  28 chr28_20281960     AAsi    G    A      0.5      1        2 
  28 chr28_20281960     AKia    G    A        0      0        2 
  28 chr28_20281960     AOna    G    A        0      0        2 
  28 chr28_20281960     ASom    G    A        0      0        2 
  28 chr28_20281960     HCab    G    A        0      0        2 
  28 chr28_20281960     HPrz    G    A        0      0        2 
  28 chr28_20281960     ZBoe    G    A        0      0        2 
  28 chr28_20281960     ZGre    G    A        0      0        2 
  28 chr28_20281960     ZHar    G    A        0      0        2 
  28 chr28_20281960   Sample    G    A        1      2        2 
  28 chr28_20282702     AAsi    G    A        0      0        2 
  28 chr28_20282702     AKia    G    A        0      0        2 
  28 chr28_20282702     AOna    G    A        0      0        2 
  28 chr28_20282702     ASom    G    A        0      0        2 
  28 chr28_20282702     HCab    G    A        0      0        2 
  28 chr28_20282702     HPrz    G    A        0      0        2 
  28 chr28_20282702     ZBoe    G    A        1      2        2 
  28 chr28_20282702     ZGre    G    A        0      0        2 
  28 chr28_20282702     ZHar    G    A        0      0        2 
  28 chr28_20282702   Sample    G    A        0      0        2 
  28 chr28_20293024     AAsi    C    T        0      0        2 
  28 chr28_20293024     AKia    C    T        0      0        2 
  28 chr28_20293024     AOna    C    T        0      0        2 
  28 chr28_20293024     ASom    C    T        0      0        2 
  28 chr28_20293024     HCab    C    T        1      2        2 
  28 chr28_20293024     HPrz    C    T        1      2        2 
  28 chr28_20293024     ZBoe    C    T        0      0        2 
  28 chr28_20293024     ZGre    C    T        0      0        2 
  28 chr28_20293024     ZHar    C    T        0      0        2 
  28 chr28_20293024   Sample    C    T        0      0        2 
  28 chr28_20293513     AAsi    C    T        0      0        2 
  28 chr28_20293513     AKia    C    T        0      0        2 
  28 chr28_20293513     AOna    C    T      0.5      1        2 
  28 chr28_20293513     ASom    C    T        0      0        2 
  28 chr28_20293513     HCab    C    T        0      0        2 
  28 chr28_20293513     HPrz    C    T        0      0        2 
  28 chr28_20293513     ZBoe    C    T        0      0        2 
  28 chr28_20293513     ZGre    C    T        0      0        2 
  28 chr28_20293513     ZHar    C    T        0      0        2 
  28 chr28_20293513   Sample    C    T        0      0        2 
  28 chr28_20295223     AAsi    G    C        0      0        2 
  28 chr28_20295223     AKia    G    C        0      0        2 
  28 chr28_20295223     AOna    G    C        0      0        2 
  28 chr28_20295223     ASom    G    C        0      0        2 
  28 chr28_20295223     HCab    G    C        1      2        2 
  28 chr28_20295223     HPrz    G    C        1      2        2 
  28 chr28_20295223     ZBoe    G    C        0      0        2 
  28 chr28_20295223     ZGre    G    C        0      0        2 
  28 chr28_20295223     ZHar    G    C        0      0        2 
  28 chr28_20295223   Sample    G    C        0      0        2 
  28 chr28_20296388     AAsi    A    C        0      0        2 
  28 chr28_20296388     AKia    A    C        0      0        2 
  28 chr28_20296388     AOna    A    C        0      0        2 
  28 chr28_20296388     ASom    A    C        0      0        2 
  28 chr28_20296388     HCab    A    C        0      0        2 
  28 chr28_20296388     HPrz    A    C      0.5      1        2 
  28 chr28_20296388     ZBoe    A    C        0      0        2 
  28 chr28_20296388     ZGre    A    C        0      0        2 
  28 chr28_20296388     ZHar    A    C        0      0        2 
  28 chr28_20296388   Sample    A    C        0      0        2 
  28 chr28_20302883     AAsi    G    T        0      0        2 
  28 chr28_20302883     AKia    G    T        0      0        2 
  28 chr28_20302883     AOna    G    T        0      0        2 
  28 chr28_20302883     ASom    G    T        0      0        2 
  28 chr28_20302883     HCab    G    T        1      2        2 
  28 chr28_20302883     HPrz    G    T        1      2        2 
  28 chr28_20302883     ZBoe    G    T        0      0        2 
  28 chr28_20302883     ZGre    G    T        0      0        2 
  28 chr28_20302883     ZHar    G    T        0      0        2 
  28 chr28_20302883   Sample    G    T        0      0        2 
  28 chr28_20308636     AAsi    A    G        0      0        2 
  28 chr28_20308636     AKia    A    G        0      0        2 
  28 chr28_20308636     AOna    A    G        0      0        2 
  28 chr28_20308636     ASom    A    G        0      0        2 
  28 chr28_20308636     HCab    A    G        0      0        2 
  28 chr28_20308636     HPrz    A    G        0      0        2 
  28 chr28_20308636     ZBoe    A    G        0      0        2 
  28 chr28_20308636     ZGre    A    G        0      0        2 
  28 chr28_20308636     ZHar    A    G        1      2        2 
  28 chr28_20308636   Sample    A    G        0      0        2 
  28 chr28_20316439     AAsi    C    G        0      0        2 
  28 chr28_20316439     AKia    C    G        0      0        2 
  28 chr28_20316439     AOna    C    G        0      0        2 
  28 chr28_20316439     ASom    C    G        0      0        2 
  28 chr28_20316439     HCab    C    G        1      2        2 
  28 chr28_20316439     HPrz    C    G        1      2        2 
  28 chr28_20316439     ZBoe    C    G        0      0        2 
  28 chr28_20316439     ZGre    C    G        0      0        2 
  28 chr28_20316439     ZHar    C    G        0      0        2 
  28 chr28_20316439   Sample    C    G        0      0        2 
  28 chr28_20323526     AAsi    A    T        0      0        2 
  28 chr28_20323526     AKia    A    T        0      0        2 
  28 chr28_20323526     AOna    A    T        0      0        2 
  28 chr28_20323526     ASom    A    T        0      0        2 
  28 chr28_20323526     HCab    A    T        0      0        2 
  28 chr28_20323526     HPrz    A    T        0      0        2 
  28 chr28_20323526     ZBoe    A    T      0.5      1        2 
  28 chr28_20323526     ZGre    A    T        0      0        2 
  28 chr28_20323526     ZHar    A    T        0      0        2 
  28 chr28_20323526   Sample    A    T        0      0        2 
  28 chr28_20333591     AAsi    G    A        0      0        2 
  28 chr28_20333591     AKia    G    A        0      0        2 
  28 chr28_20333591     AOna    G    A      0.5      1        2 
  28 chr28_20333591     ASom    G    A        0      0        2 
  28 chr28_20333591     HCab    G    A        0      0        2 
  28 chr28_20333591     HPrz    G    A        0      0        2 
  28 chr28_20333591     ZBoe    G    A        0      0        2 
  28 chr28_20333591     ZGre    G    A        0      0        2 
  28 chr28_20333591     ZHar    G    A        0      0        2 
  28 chr28_20333591   Sample    G    A        0      0        2 
  28 chr28_20339525     AAsi    A    G        0      0        2 
  28 chr28_20339525     AKia    A    G        0      0        2 
  28 chr28_20339525     AOna    A    G        0      0        2 
  28 chr28_20339525     ASom    A    G        0      0        2 
  28 chr28_20339525     HCab    A    G        0      0        2 
  28 chr28_20339525     HPrz    A    G        0      0        2 
  28 chr28_20339525     ZBoe    A    G        0      0        2 
  28 chr28_20339525     ZGre    A    G      0.5      1        2 
  28 chr28_20339525     ZHar    A    G        0      0        2 
  28 chr28_20339525   Sample    A    G        0      0        2 
  28 chr28_20341986     AAsi    C    T        1      2        2 
  28 chr28_20341986     AKia    C    T        0      0        2 
  28 chr28_20341986     AOna    C    T        0      0        2 
  28 chr28_20341986     ASom    C    T        1      2        2 
  28 chr28_20341986     HCab    C    T        0      0        2 
  28 chr28_20341986     HPrz    C    T        0      0        2 
  28 chr28_20341986     ZBoe    C    T        0      0        2 
  28 chr28_20341986     ZGre    C    T        0      0        2 
  28 chr28_20341986     ZHar    C    T        0      0        2 
  28 chr28_20341986   Sample    C    T        1      2        2 
  28 chr28_20356068     AAsi    G    A        0      0        2 
  28 chr28_20356068     AKia    G    A        0      0        2 
  28 chr28_20356068     AOna    G    A        0      0        2 
  28 chr28_20356068     ASom    G    A        0      0        2 
  28 chr28_20356068     HCab    G    A        0      0        2 
  28 chr28_20356068     HPrz    G    A        0      0        2 
  28 chr28_20356068     ZBoe    G    A      0.5      1        2 
  28 chr28_20356068     ZGre    G    A        0      0        2 
  28 chr28_20356068     ZHar    G    A        0      0        2 
  28 chr28_20356068   Sample    G    A        0      0        2 
  28 chr28_20358519     AAsi    C    A        0      0        2 
  28 chr28_20358519     AKia    C    A        1      2        2 
  28 chr28_20358519     AOna    C    A        1      2        2 
  28 chr28_20358519     ASom    C    A        0      0        2 
  28 chr28_20358519     HCab    C    A        0      0        2 
  28 chr28_20358519     HPrz    C    A        0      0        2 
  28 chr28_20358519     ZBoe    C    A        0      0        2 
  28 chr28_20358519     ZGre    C    A        0      0        2 
  28 chr28_20358519     ZHar    C    A        0      0        2 
  28 chr28_20358519   Sample    C    A        0      0        2 
  28 chr28_20359344     AAsi    A    G      0.5      1        2 
  28 chr28_20359344     AKia    A    G        0      0        2 
  28 chr28_20359344     AOna    A    G        0      0        2 
  28 chr28_20359344     ASom    A    G        0      0        2 
  28 chr28_20359344     HCab    A    G        0      0        2 
  28 chr28_20359344     HPrz    A    G        0      0        2 
  28 chr28_20359344     ZBoe    A    G        0      0        2 
  28 chr28_20359344     ZGre    A    G        0      0        2 
  28 chr28_20359344     ZHar    A    G        0      0        2 
  28 chr28_20359344   Sample    A    G        0      0        2 
  28 chr28_20363247     AAsi    G    A      0.5      1        2 
  28 chr28_20363247     AKia    G    A        0      0        2 
  28 chr28_20363247     AOna    G    A        0      0        2 
  28 chr28_20363247     ASom    G    A        0      0        2 
  28 chr28_20363247     HCab    G    A        0      0        2 
  28 chr28_20363247     HPrz    G    A        0      0        2 
  28 chr28_20363247     ZBoe    G    A        0      0        2 
  28 chr28_20363247     ZGre    G    A        0      0        2 
  28 chr28_20363247     ZHar    G    A        0      0        2 
  28 chr28_20363247   Sample    G    A        0      0        2 
  28 chr28_20364196     AAsi    T    A        0      0        2 
  28 chr28_20364196     AKia    T    A        0      0        2 
  28 chr28_20364196     AOna    T    A        0      0        2 
  28 chr28_20364196     ASom    T    A        0      0        2 
  28 chr28_20364196     HCab    T    A        0      0        2 
  28 chr28_20364196     HPrz    T    A        0      0        2 
  28 chr28_20364196     ZBoe    T    A      0.5      1        2 
  28 chr28_20364196     ZGre    T    A        0      0        2 
  28 chr28_20364196     ZHar    T    A        0      0        2 
  28 chr28_20364196   Sample    T    A        0      0        2 
  28 chr28_20364311     AAsi    C    T        0      0        2 
  28 chr28_20364311     AKia    C    T        0      0        2 
  28 chr28_20364311     AOna    C    T        0      0        2 
  28 chr28_20364311     ASom    C    T        0      0        2 
  28 chr28_20364311     HCab    C    T        0      0        2 
  28 chr28_20364311     HPrz    C    T        0      0        2 
  28 chr28_20364311     ZBoe    C    T      0.5      1        2 
  28 chr28_20364311     ZGre    C    T        0      0        2 
  28 chr28_20364311     ZHar    C    T        0      0        2 
  28 chr28_20364311   Sample    C    T        0      0        2 
  28 chr28_20371594     AAsi    A    G        0      0        2 
  28 chr28_20371594     AKia    A    G        0      0        2 
  28 chr28_20371594     AOna    A    G        0      0        2 
  28 chr28_20371594     ASom    A    G        0      0        2 
  28 chr28_20371594     HCab    A    G        1      2        2 
  28 chr28_20371594     HPrz    A    G        1      2        2 
  28 chr28_20371594     ZBoe    A    G        0      0        2 
  28 chr28_20371594     ZGre    A    G        0      0        2 
  28 chr28_20371594     ZHar    A    G        0      0        2 
  28 chr28_20371594   Sample    A    G        0      0        2 
  28 chr28_20387734     AAsi    C    T        0      0        2 
  28 chr28_20387734     AKia    C    T        0      0        2 
  28 chr28_20387734     AOna    C    T        0      0        2 
  28 chr28_20387734     ASom    C    T        0      0        2 
  28 chr28_20387734     HCab    C    T        0      0        2 
  28 chr28_20387734     HPrz    C    T        0      0        2 
  28 chr28_20387734     ZBoe    C    T      0.5      1        2 
  28 chr28_20387734     ZGre    C    T        0      0        2 
  28 chr28_20387734     ZHar    C    T        0      0        2 
  28 chr28_20387734   Sample    C    T        0      0        2 
  28 chr28_20391586     AAsi    G    A        0      0        2 
  28 chr28_20391586     AKia    G    A        0      0        2 
  28 chr28_20391586     AOna    G    A        0      0        2 
  28 chr28_20391586     ASom    G    A        0      0        2 
  28 chr28_20391586     HCab    G    A      0.5      1        2 
  28 chr28_20391586     HPrz    G    A        0      0        2 
  28 chr28_20391586     ZBoe    G    A        0      0        2 
  28 chr28_20391586     ZGre    G    A        0      0        2 
  28 chr28_20391586     ZHar    G    A        0      0        2 
  28 chr28_20391586   Sample    G    A        0      0        2 
  28 chr28_20397262     AAsi    G    A        0      0        2 
  28 chr28_20397262     AKia    G    A        0      0        2 
  28 chr28_20397262     AOna    G    A        0      0        2 
  28 chr28_20397262     ASom    G    A        0      0        2 
  28 chr28_20397262     HCab    G    A        1      2        2 
  28 chr28_20397262     HPrz    G    A        1      2        2 
  28 chr28_20397262     ZBoe    G    A        0      0        2 
  28 chr28_20397262     ZGre    G    A        0      0        2 
  28 chr28_20397262     ZHar    G    A        0      0        2 
  28 chr28_20397262   Sample    G    A        0      0        2 
  28 chr28_20398671     AAsi    C    T        0      0        2 
  28 chr28_20398671     AKia    C    T        0      0        2 
  28 chr28_20398671     AOna    C    T        0      0        2 
  28 chr28_20398671     ASom    C    T        0      0        2 
  28 chr28_20398671     HCab    C    T        0      0        2 
  28 chr28_20398671     HPrz    C    T        0      0        2 
  28 chr28_20398671     ZBoe    C    T      0.5      1        2 
  28 chr28_20398671     ZGre    C    T        0      0        2 
  28 chr28_20398671     ZHar    C    T        0      0        2 
  28 chr28_20398671   Sample    C    T        0      0        2 
  28 chr28_20406125     AAsi    G    A        0      0        2 
  28 chr28_20406125     AKia    G    A        0      0        2 
  28 chr28_20406125     AOna    G    A        0      0        2 
  28 chr28_20406125     ASom    G    A        1      2        2 
  28 chr28_20406125     HCab    G    A        0      0        2 
  28 chr28_20406125     HPrz    G    A        0      0        2 
  28 chr28_20406125     ZBoe    G    A        0      0        2 
  28 chr28_20406125     ZGre    G    A        0      0        2 
  28 chr28_20406125     ZHar    G    A        0      0        2 
  28 chr28_20406125   Sample    G    A        0      0        2 
  28 chr28_20407662     AAsi    G    A        0      0        2 
  28 chr28_20407662     AKia    G    A        0      0        2 
  28 chr28_20407662     AOna    G    A      0.5      1        2 
  28 chr28_20407662     ASom    G    A        0      0        2 
  28 chr28_20407662     HCab    G    A        0      0        2 
  28 chr28_20407662     HPrz    G    A        0      0        2 
  28 chr28_20407662     ZBoe    G    A        0      0        2 
  28 chr28_20407662     ZGre    G    A        0      0        2 
  28 chr28_20407662     ZHar    G    A        0      0        2 
  28 chr28_20407662   Sample    G    A        0      0        2 
  28 chr28_20412077     AAsi    C    T        0      0        2 
  28 chr28_20412077     AKia    C    T        0      0        2 
  28 chr28_20412077     AOna    C    T        0      0        2 
  28 chr28_20412077     ASom    C    T        0      0        2 
  28 chr28_20412077     HCab    C    T        0      0        2 
  28 chr28_20412077     HPrz    C    T        0      0        2 
  28 chr28_20412077     ZBoe    C    T        0      0        2 
  28 chr28_20412077     ZGre    C    T      0.5      1        2 
  28 chr28_20412077     ZHar    C    T        0      0        2 
  28 chr28_20412077   Sample    C    T        0      0        2 
  28 chr28_20424132     AAsi    T    A        0      0        2 
  28 chr28_20424132     AKia    T    A        0      0        2 
  28 chr28_20424132     AOna    T    A        0      0        2 
  28 chr28_20424132     ASom    T    A        0      0        2 
  28 chr28_20424132     HCab    T    A        0      0        2 
  28 chr28_20424132     HPrz    T    A      0.5      1        2 
  28 chr28_20424132     ZBoe    T    A        0      0        2 
  28 chr28_20424132     ZGre    T    A        0      0        2 
  28 chr28_20424132     ZHar    T    A        0      0        2 
  28 chr28_20424132   Sample    T    A        0      0        2 
  28 chr28_20429200     AAsi    T    C        0      0        2 
  28 chr28_20429200     AKia    T    C        0      0        2 
  28 chr28_20429200     AOna    T    C        0      0        2 
  28 chr28_20429200     ASom    T    C        0      0        2 
  28 chr28_20429200     HCab    T    C      0.5      1        2 
  28 chr28_20429200     HPrz    T    C        0      0        2 
  28 chr28_20429200     ZBoe    T    C        0      0        2 
  28 chr28_20429200     ZGre    T    C        0      0        2 
  28 chr28_20429200     ZHar    T    C        0      0        2 
  28 chr28_20429200   Sample    T    C        0      0        2 
  28 chr28_20430608     AAsi    C    A        0      0        2 
  28 chr28_20430608     AKia    C    A        0      0        2 
  28 chr28_20430608     AOna    C    A        0      0        2 
  28 chr28_20430608     ASom    C    A        0      0        2 
  28 chr28_20430608     HCab    C    A        0      0        2 
  28 chr28_20430608     HPrz    C    A        0      0        2 
  28 chr28_20430608     ZBoe    C    A        1      2        2 
  28 chr28_20430608     ZGre    C    A        0      0        2 
  28 chr28_20430608     ZHar    C    A        0      0        2 
  28 chr28_20430608   Sample    C    A        0      0        2 
  28 chr28_20438130     AAsi    T    C        0      0        2 
  28 chr28_20438130     AKia    T    C        0      0        2 
  28 chr28_20438130     AOna    T    C      0.5      1        2 
  28 chr28_20438130     ASom    T    C        0      0        2 
  28 chr28_20438130     HCab    T    C        0      0        2 
  28 chr28_20438130     HPrz    T    C        0      0        2 
  28 chr28_20438130     ZBoe    T    C        0      0        2 
  28 chr28_20438130     ZGre    T    C        0      0        2 
  28 chr28_20438130     ZHar    T    C        0      0        2 
  28 chr28_20438130   Sample    T    C        0      0        2 
  28 chr28_20443939     AAsi    G    A        0      0        2 
  28 chr28_20443939     AKia    G    A        0      0        2 
  28 chr28_20443939     AOna    G    A        0      0        2 
  28 chr28_20443939     ASom    G    A        0      0        2 
  28 chr28_20443939     HCab    G    A        0      0        2 
  28 chr28_20443939     HPrz    G    A        0      0        2 
  28 chr28_20443939     ZBoe    G    A      0.5      1        2 
  28 chr28_20443939     ZGre    G    A        0      0        2 
  28 chr28_20443939     ZHar    G    A        0      0        2 
  28 chr28_20443939   Sample    G    A        0      0        2 
  28 chr28_20447458     AAsi    G    A        0      0        2 
  28 chr28_20447458     AKia    G    A        0      0        2 
  28 chr28_20447458     AOna    G    A        0      0        2 
  28 chr28_20447458     ASom    G    A        0      0        2 
  28 chr28_20447458     HCab    G    A        1      2        2 
  28 chr28_20447458     HPrz    G    A        1      2        2 
  28 chr28_20447458     ZBoe    G    A        0      0        2 
  28 chr28_20447458     ZGre    G    A        0      0        2 
  28 chr28_20447458     ZHar    G    A        0      0        2 
  28 chr28_20447458   Sample    G    A        0      0        2 
  28 chr28_20460123     AAsi    G    A        0      0        2 
  28 chr28_20460123     AKia    G    A        0      0        2 
  28 chr28_20460123     AOna    G    A        0      0        2 
  28 chr28_20460123     ASom    G    A        0      0        2 
  28 chr28_20460123     HCab    G    A        1      2        2 
  28 chr28_20460123     HPrz    G    A        1      2        2 
  28 chr28_20460123     ZBoe    G    A        0      0        2 
  28 chr28_20460123     ZGre    G    A        0      0        2 
  28 chr28_20460123     ZHar    G    A        0      0        2 
  28 chr28_20460123   Sample    G    A        0      0        2 
  28 chr28_20469406     AAsi    G    T        0      0        2 
  28 chr28_20469406     AKia    G    T      0.5      1        2 
  28 chr28_20469406     AOna    G    T        0      0        2 
  28 chr28_20469406     ASom    G    T        0      0        2 
  28 chr28_20469406     HCab    G    T        0      0        2 
  28 chr28_20469406     HPrz    G    T        0      0        2 
  28 chr28_20469406     ZBoe    G    T        0      0        2 
  28 chr28_20469406     ZGre    G    T        0      0        2 
  28 chr28_20469406     ZHar    G    T        0      0        2 
  28 chr28_20469406   Sample    G    T        0      0        2 
  28 chr28_20483309     AAsi    C    A        0      0        2 
  28 chr28_20483309     AKia    C    A        0      0        2 
  28 chr28_20483309     AOna    C    A        0      0        2 
  28 chr28_20483309     ASom    C    A        0      0        2 
  28 chr28_20483309     HCab    C    A        0      0        2 
  28 chr28_20483309     HPrz    C    A      0.5      1        2 
  28 chr28_20483309     ZBoe    C    A        0      0        2 
  28 chr28_20483309     ZGre    C    A        0      0        2 
  28 chr28_20483309     ZHar    C    A        0      0        2 
  28 chr28_20483309   Sample    C    A        0      0        2 
  28 chr28_20487719     AAsi    T    C        0      0        2 
  28 chr28_20487719     AKia    T    C        0      0        2 
  28 chr28_20487719     AOna    T    C        0      0        2 
  28 chr28_20487719     ASom    T    C        0      0        2 
  28 chr28_20487719     HCab    T    C        1      2        2 
  28 chr28_20487719     HPrz    T    C        1      2        2 
  28 chr28_20487719     ZBoe    T    C        0      0        2 
  28 chr28_20487719     ZGre    T    C        0      0        2 
  28 chr28_20487719     ZHar    T    C        0      0        2 
  28 chr28_20487719   Sample    T    C        0      0        2 
  28 chr28_20501267     AAsi    C    T        0      0        2 
  28 chr28_20501267     AKia    C    T        0      0        2 
  28 chr28_20501267     AOna    C    T      0.5      1        2 
  28 chr28_20501267     ASom    C    T        0      0        2 
  28 chr28_20501267     HCab    C    T        0      0        2 
  28 chr28_20501267     HPrz    C    T        0      0        2 
  28 chr28_20501267     ZBoe    C    T        0      0        2 
  28 chr28_20501267     ZGre    C    T        0      0        2 
  28 chr28_20501267     ZHar    C    T        0      0        2 
  28 chr28_20501267   Sample    C    T        0      0        2 
  28 chr28_20505888     AAsi    G    A        0      0        2 
  28 chr28_20505888     AKia    G    A        0      0        2 
  28 chr28_20505888     AOna    G    A        0      0        2 
  28 chr28_20505888     ASom    G    A        0      0        2 
  28 chr28_20505888     HCab    G    A        1      2        2 
  28 chr28_20505888     HPrz    G    A        1      2        2 
  28 chr28_20505888     ZBoe    G    A        0      0        2 
  28 chr28_20505888     ZGre    G    A        0      0        2 
  28 chr28_20505888     ZHar    G    A        0      0        2 
  28 chr28_20505888   Sample    G    A        0      0        2 
  28 chr28_20514250     AAsi    C    T        0      0        2 
  28 chr28_20514250     AKia    C    T        0      0        2 
  28 chr28_20514250     AOna    C    T      0.5      1        2 
  28 chr28_20514250     ASom    C    T        0      0        2 
  28 chr28_20514250     HCab    C    T        0      0        2 
  28 chr28_20514250     HPrz    C    T        0      0        2 
  28 chr28_20514250     ZBoe    C    T        0      0        2 
  28 chr28_20514250     ZGre    C    T        0      0        2 
  28 chr28_20514250     ZHar    C    T        0      0        2 
  28 chr28_20514250   Sample    C    T        0      0        2 
  28 chr28_20515428     AAsi    G    A        0      0        2 
  28 chr28_20515428     AKia    G    A        1      2        2 
  28 chr28_20515428     AOna    G    A        1      2        2 
  28 chr28_20515428     ASom    G    A        0      0        2 
  28 chr28_20515428     HCab    G    A        1      2        2 
  28 chr28_20515428     HPrz    G    A        1      2        2 
  28 chr28_20515428     ZBoe    G    A        0      0        2 
  28 chr28_20515428     ZGre    G    A        0      0        2 
  28 chr28_20515428     ZHar    G    A        0      0        2 
  28 chr28_20515428   Sample    G    A        0      0        2 
  28 chr28_20516146     AAsi    A    G      0.5      1        2 
  28 chr28_20516146     AKia    A    G        0      0        2 
  28 chr28_20516146     AOna    A    G        0      0        2 
  28 chr28_20516146     ASom    A    G        0      0        2 
  28 chr28_20516146     HCab    A    G        0      0        2 
  28 chr28_20516146     HPrz    A    G        0      0        2 
  28 chr28_20516146     ZBoe    A    G        0      0        2 
  28 chr28_20516146     ZGre    A    G        0      0        2 
  28 chr28_20516146     ZHar    A    G        0      0        2 
  28 chr28_20516146   Sample    A    G        0      0        2 
  28 chr28_20517211     AAsi    A    T        0      0        2 
  28 chr28_20517211     AKia    A    T        0      0        2 
  28 chr28_20517211     AOna    A    T      0.5      1        2 
  28 chr28_20517211     ASom    A    T        0      0        2 
  28 chr28_20517211     HCab    A    T        0      0        2 
  28 chr28_20517211     HPrz    A    T        0      0        2 
  28 chr28_20517211     ZBoe    A    T        0      0        2 
  28 chr28_20517211     ZGre    A    T        0      0        2 
  28 chr28_20517211     ZHar    A    T        0      0        2 
  28 chr28_20517211   Sample    A    T        0      0        2 
  28 chr28_20517742     AAsi    T    C      0.5      1        2 
  28 chr28_20517742     AKia    T    C        0      0        2 
  28 chr28_20517742     AOna    T    C        0      0        2 
  28 chr28_20517742     ASom    T    C        0      0        2 
  28 chr28_20517742     HCab    T    C        0      0        2 
  28 chr28_20517742     HPrz    T    C        0      0        2 
  28 chr28_20517742     ZBoe    T    C        0      0        2 
  28 chr28_20517742     ZGre    T    C        0      0        2 
  28 chr28_20517742     ZHar    T    C        0      0        2 
  28 chr28_20517742   Sample    T    C        1      2        2 
  28 chr28_20520737     AAsi    T    C        0      0        2 
  28 chr28_20520737     AKia    T    C        0      0        2 
  28 chr28_20520737     AOna    T    C        0      0        2 
  28 chr28_20520737     ASom    T    C        1      2        2 
  28 chr28_20520737     HCab    T    C        0      0        2 
  28 chr28_20520737     HPrz    T    C        0      0        2 
  28 chr28_20520737     ZBoe    T    C        0      0        2 
  28 chr28_20520737     ZGre    T    C        0      0        2 
  28 chr28_20520737     ZHar    T    C        0      0        2 
  28 chr28_20520737   Sample    T    C        0      0        2 
  28 chr28_20523863     AAsi    T    C      0.5      1        2 
  28 chr28_20523863     AKia    T    C        0      0        2 
  28 chr28_20523863     AOna    T    C        0      0        2 
  28 chr28_20523863     ASom    T    C        0      0        2 
  28 chr28_20523863     HCab    T    C        0      0        2 
  28 chr28_20523863     HPrz    T    C        0      0        2 
  28 chr28_20523863     ZBoe    T    C        0      0        2 
  28 chr28_20523863     ZGre    T    C        0      0        2 
  28 chr28_20523863     ZHar    T    C        0      0        2 
  28 chr28_20523863   Sample    T    C        0      0        2 
  28 chr28_20535640     AAsi    G    A        0      0        2 
  28 chr28_20535640     AKia    G    A        0      0        2 
  28 chr28_20535640     AOna    G    A        0      0        2 
  28 chr28_20535640     ASom    G    A        0      0        2 
  28 chr28_20535640     HCab    G    A        0      0        2 
  28 chr28_20535640     HPrz    G    A      0.5      1        2 
  28 chr28_20535640     ZBoe    G    A        0      0        2 
  28 chr28_20535640     ZGre    G    A        0      0        2 
  28 chr28_20535640     ZHar    G    A        0      0        2 
  28 chr28_20535640   Sample    G    A        0      0        2 
  28 chr28_20536467     AAsi    G    C        0      0        2 
  28 chr28_20536467     AKia    G    C        0      0        2 
  28 chr28_20536467     AOna    G    C        0      0        2 
  28 chr28_20536467     ASom    G    C        0      0        2 
  28 chr28_20536467     HCab    G    C        1      2        2 
  28 chr28_20536467     HPrz    G    C        1      2        2 
  28 chr28_20536467     ZBoe    G    C        0      0        2 
  28 chr28_20536467     ZGre    G    C        0      0        2 
  28 chr28_20536467     ZHar    G    C        0      0        2 
  28 chr28_20536467   Sample    G    C        0      0        2 
  28 chr28_20552150     AAsi    T    C        0      0        2 
  28 chr28_20552150     AKia    T    C        0      0        2 
  28 chr28_20552150     AOna    T    C        0      0        2 
  28 chr28_20552150     ASom    T    C        0      0        2 
  28 chr28_20552150     HCab    T    C      0.5      1        2 
  28 chr28_20552150     HPrz    T    C        0      0        2 
  28 chr28_20552150     ZBoe    T    C        0      0        2 
  28 chr28_20552150     ZGre    T    C        0      0        2 
  28 chr28_20552150     ZHar    T    C        0      0        2 
  28 chr28_20552150   Sample    T    C        0      0        2 
  28 chr28_20554456     AAsi    G    A        0      0        2 
  28 chr28_20554456     AKia    G    A        0      0        2 
  28 chr28_20554456     AOna    G    A        0      0        2 
  28 chr28_20554456     ASom    G    A        0      0        2 
  28 chr28_20554456     HCab    G    A        0      0        2 
  28 chr28_20554456     HPrz    G    A        0      0        2 
  28 chr28_20554456     ZBoe    G    A        0      0        2 
  28 chr28_20554456     ZGre    G    A      0.5      1        2 
  28 chr28_20554456     ZHar    G    A        0      0        2 
  28 chr28_20554456   Sample    G    A        0      0        2 
  28 chr28_20560962     AAsi    T    C        0      0        2 
  28 chr28_20560962     AKia    T    C        0      0        2 
  28 chr28_20560962     AOna    T    C        0      0        2 
  28 chr28_20560962     ASom    T    C        0      0        2 
  28 chr28_20560962     HCab    T    C      0.5      1        2 
  28 chr28_20560962     HPrz    T    C        0      0        2 
  28 chr28_20560962     ZBoe    T    C        0      0        2 
  28 chr28_20560962     ZGre    T    C        0      0        2 
  28 chr28_20560962     ZHar    T    C        0      0        2 
  28 chr28_20560962   Sample    T    C        0      0        2 
  28 chr28_20574074     AAsi    A    G        0      0        2 
  28 chr28_20574074     AKia    A    G        0      0        2 
  28 chr28_20574074     AOna    A    G        0      0        2 
  28 chr28_20574074     ASom    A    G        0      0        2 
  28 chr28_20574074     HCab    A    G        0      0        2 
  28 chr28_20574074     HPrz    A    G        0      0        2 
  28 chr28_20574074     ZBoe    A    G      0.5      1        2 
  28 chr28_20574074     ZGre    A    G        0      0        2 
  28 chr28_20574074     ZHar    A    G        0      0        2 
  28 chr28_20574074   Sample    A    G        0      0        2 
  28 chr28_20575164     AAsi    A    G        0      0        2 
  28 chr28_20575164     AKia    A    G        0      0        2 
  28 chr28_20575164     AOna    A    G      0.5      1        2 
  28 chr28_20575164     ASom    A    G        0      0        2 
  28 chr28_20575164     HCab    A    G        0      0        2 
  28 chr28_20575164     HPrz    A    G        0      0        2 
  28 chr28_20575164     ZBoe    A    G        0      0        2 
  28 chr28_20575164     ZGre    A    G        0      0        2 
  28 chr28_20575164     ZHar    A    G        0      0        2 
  28 chr28_20575164   Sample    A    G        0      0        2 
  28 chr28_20597190     AAsi    G    A        0      0        2 
  28 chr28_20597190     AKia    G    A        0      0        2 
  28 chr28_20597190     AOna    G    A        0      0        2 
  28 chr28_20597190     ASom    G    A        0      0        2 
  28 chr28_20597190     HCab    G    A        0      0        2 
  28 chr28_20597190     HPrz    G    A        0      0        2 
  28 chr28_20597190     ZBoe    G    A        0      0        2 
  28 chr28_20597190     ZGre    G    A        1      2        2 
  28 chr28_20597190     ZHar    G    A        0      0        2 
  28 chr28_20597190   Sample    G    A        0      0        2 
  28 chr28_20605123     AAsi    T    C        0      0        2 
  28 chr28_20605123     AKia    T    C        0      0        2 
  28 chr28_20605123     AOna    T    C        0      0        2 
  28 chr28_20605123     ASom    T    C        1      2        2 
  28 chr28_20605123     HCab    T    C        0      0        2 
  28 chr28_20605123     HPrz    T    C        0      0        2 
  28 chr28_20605123     ZBoe    T    C        0      0        2 
  28 chr28_20605123     ZGre    T    C        0      0        2 
  28 chr28_20605123     ZHar    T    C        0      0        2 
  28 chr28_20605123   Sample    T    C        0      0        2 
  28 chr28_20606631     AAsi    C    A        0      0        2 
  28 chr28_20606631     AKia    C    A        0      0        2 
  28 chr28_20606631     AOna    C    A        0      0        2 
  28 chr28_20606631     ASom    C    A        0      0        2 
  28 chr28_20606631     HCab    C    A      0.5      1        2 
  28 chr28_20606631     HPrz    C    A        0      0        2 
  28 chr28_20606631     ZBoe    C    A        0      0        2 
  28 chr28_20606631     ZGre    C    A        0      0        2 
  28 chr28_20606631     ZHar    C    A        0      0        2 
  28 chr28_20606631   Sample    C    A        0      0        2 
  28 chr28_20615699     AAsi    C    T        0      0        2 
  28 chr28_20615699     AKia    C    T        0      0        2 
  28 chr28_20615699     AOna    C    T        0      0        2 
  28 chr28_20615699     ASom    C    T        0      0        2 
  28 chr28_20615699     HCab    C    T        0      0        2 
  28 chr28_20615699     HPrz    C    T      0.5      1        2 
  28 chr28_20615699     ZBoe    C    T        0      0        2 
  28 chr28_20615699     ZGre    C    T        0      0        2 
  28 chr28_20615699     ZHar    C    T        0      0        2 
  28 chr28_20615699   Sample    C    T        0      0        2 
  28 chr28_20619718     AAsi    A    G        0      0        2 
  28 chr28_20619718     AKia    A    G        0      0        2 
  28 chr28_20619718     AOna    A    G        0      0        2 
  28 chr28_20619718     ASom    A    G        0      0        2 
  28 chr28_20619718     HCab    A    G        0      0        2 
  28 chr28_20619718     HPrz    A    G        0      0        2 
  28 chr28_20619718     ZBoe    A    G        0      0        2 
  28 chr28_20619718     ZGre    A    G        1      2        2 
  28 chr28_20619718     ZHar    A    G        0      0        2 
  28 chr28_20619718   Sample    A    G        0      0        2 
  28 chr28_20623920     AAsi    A    G        0      0        2 
  28 chr28_20623920     AKia    A    G        0      0        2 
  28 chr28_20623920     AOna    A    G      0.5      1        2 
  28 chr28_20623920     ASom    A    G        0      0        2 
  28 chr28_20623920     HCab    A    G        0      0        2 
  28 chr28_20623920     HPrz    A    G        0      0        2 
  28 chr28_20623920     ZBoe    A    G        0      0        2 
  28 chr28_20623920     ZGre    A    G        0      0        2 
  28 chr28_20623920     ZHar    A    G        0      0        2 
  28 chr28_20623920   Sample    A    G        0      0        2 
  28 chr28_20626034     AAsi    G    A        0      0        2 
  28 chr28_20626034     AKia    G    A        0      0        2 
  28 chr28_20626034     AOna    G    A        0      0        2 
  28 chr28_20626034     ASom    G    A        0      0        2 
  28 chr28_20626034     HCab    G    A        0      0        2 
  28 chr28_20626034     HPrz    G    A        0      0        2 
  28 chr28_20626034     ZBoe    G    A        0      0        2 
  28 chr28_20626034     ZGre    G    A        1      2        2 
  28 chr28_20626034     ZHar    G    A        0      0        2 
  28 chr28_20626034   Sample    G    A        0      0        2 
  28 chr28_20626793     AAsi    C    T        0      0        2 
  28 chr28_20626793     AKia    C    T        0      0        2 
  28 chr28_20626793     AOna    C    T        0      0        2 
  28 chr28_20626793     ASom    C    T        1      2        2 
  28 chr28_20626793     HCab    C    T        0      0        2 
  28 chr28_20626793     HPrz    C    T        0      0        2 
  28 chr28_20626793     ZBoe    C    T        0      0        2 
  28 chr28_20626793     ZGre    C    T        0      0        2 
  28 chr28_20626793     ZHar    C    T        0      0        2 
  28 chr28_20626793   Sample    C    T        0      0        2 
  28 chr28_20628675     AAsi    G    A        0      0        2 
  28 chr28_20628675     AKia    G    A        0      0        2 
  28 chr28_20628675     AOna    G    A        0      0        2 
  28 chr28_20628675     ASom    G    A        0      0        2 
  28 chr28_20628675     HCab    G    A        0      0        2 
  28 chr28_20628675     HPrz    G    A        0      0        2 
  28 chr28_20628675     ZBoe    G    A        1      2        2 
  28 chr28_20628675     ZGre    G    A        1      2        2 
  28 chr28_20628675     ZHar    G    A        1      2        2 
  28 chr28_20628675   Sample    G    A        0      0        2 
  28 chr28_20634168     AAsi    C    G        0      0        2 
  28 chr28_20634168     AKia    C    G        1      2        2 
  28 chr28_20634168     AOna    C    G        1      2        2 
  28 chr28_20634168     ASom    C    G        0      0        2 
  28 chr28_20634168     HCab    C    G        0      0        2 
  28 chr28_20634168     HPrz    C    G        0      0        2 
  28 chr28_20634168     ZBoe    C    G        0      0        2 
  28 chr28_20634168     ZGre    C    G        0      0        2 
  28 chr28_20634168     ZHar    C    G        0      0        2 
  28 chr28_20634168   Sample    C    G        0      0        2 
  28 chr28_20647302     AAsi    A    G        0      0        2 
  28 chr28_20647302     AKia    A    G        0      0        2 
  28 chr28_20647302     AOna    A    G        0      0        2 
  28 chr28_20647302     ASom    A    G        0      0        2 
  28 chr28_20647302     HCab    A    G        0      0        2 
  28 chr28_20647302     HPrz    A    G        0      0        2 
  28 chr28_20647302     ZBoe    A    G        0      0        2 
  28 chr28_20647302     ZGre    A    G      0.5      1        2 
  28 chr28_20647302     ZHar    A    G        0      0        2 
  28 chr28_20647302   Sample    A    G        0      0        2 
  28 chr28_20648471     AAsi    C    T        1      2        2 
  28 chr28_20648471     AKia    C    T        0      0        2 
  28 chr28_20648471     AOna    C    T        0      0        2 
  28 chr28_20648471     ASom    C    T        1      2        2 
  28 chr28_20648471     HCab    C    T        1      2        2 
  28 chr28_20648471     HPrz    C    T        1      2        2 
  28 chr28_20648471     ZBoe    C    T        0      0        2 
  28 chr28_20648471     ZGre    C    T        0      0        2 
  28 chr28_20648471     ZHar    C    T        0      0        2 
  28 chr28_20648471   Sample    C    T        1      2        2 
  28 chr28_20648769     AAsi    A    G        0      0        2 
  28 chr28_20648769     AKia    A    G        0      0        2 
  28 chr28_20648769     AOna    A    G        0      0        2 
  28 chr28_20648769     ASom    A    G        0      0        2 
  28 chr28_20648769     HCab    A    G        1      2        2 
  28 chr28_20648769     HPrz    A    G        0      0        2 
  28 chr28_20648769     ZBoe    A    G        0      0        2 
  28 chr28_20648769     ZGre    A    G        0      0        2 
  28 chr28_20648769     ZHar    A    G        0      0        2 
  28 chr28_20648769   Sample    A    G        0      0        2 
  28 chr28_20649925     AAsi    G    A        0      0        2 
  28 chr28_20649925     AKia    G    A        1      2        2 
  28 chr28_20649925     AOna    G    A        0      0        2 
  28 chr28_20649925     ASom    G    A        0      0        2 
  28 chr28_20649925     HCab    G    A        0      0        2 
  28 chr28_20649925     HPrz    G    A        0      0        2 
  28 chr28_20649925     ZBoe    G    A        0      0        2 
  28 chr28_20649925     ZGre    G    A        1      2        2 
  28 chr28_20649925     ZHar    G    A        0      0        2 
  28 chr28_20649925   Sample    G    A        0      0        2 
  28 chr28_20650327     AAsi    A    G        0      0        2 
  28 chr28_20650327     AKia    A    G        0      0        2 
  28 chr28_20650327     AOna    A    G      0.5      1        2 
  28 chr28_20650327     ASom    A    G        0      0        2 
  28 chr28_20650327     HCab    A    G        0      0        2 
  28 chr28_20650327     HPrz    A    G        0      0        2 
  28 chr28_20650327     ZBoe    A    G        0      0        2 
  28 chr28_20650327     ZGre    A    G        0      0        2 
  28 chr28_20650327     ZHar    A    G        0      0        2 
  28 chr28_20650327   Sample    A    G        0      0        2 
  28 chr28_20651248     AAsi    G    A        0      0        2 
  28 chr28_20651248     AKia    G    A        0      0        2 
  28 chr28_20651248     AOna    G    A      0.5      1        2 
  28 chr28_20651248     ASom    G    A        0      0        2 
  28 chr28_20651248     HCab    G    A        0      0        2 
  28 chr28_20651248     HPrz    G    A        0      0        2 
  28 chr28_20651248     ZBoe    G    A        0      0        2 
  28 chr28_20651248     ZGre    G    A        0      0        2 
  28 chr28_20651248     ZHar    G    A        0      0        2 
  28 chr28_20651248   Sample    G    A        0      0        2 
  28 chr28_20668951     AAsi    C    A        0      0        2 
  28 chr28_20668951     AKia    C    A        0      0        2 
  28 chr28_20668951     AOna    C    A        0      0        2 
  28 chr28_20668951     ASom    C    A        0      0        2 
  28 chr28_20668951     HCab    C    A        1      2        2 
  28 chr28_20668951     HPrz    C    A        1      2        2 
  28 chr28_20668951     ZBoe    C    A        0      0        2 
  28 chr28_20668951     ZGre    C    A        0      0        2 
  28 chr28_20668951     ZHar    C    A        0      0        2 
  28 chr28_20668951   Sample    C    A        0      0        2 
  28 chr28_20670068     AAsi    A    G        0      0        2 
  28 chr28_20670068     AKia    A    G        0      0        2 
  28 chr28_20670068     AOna    A    G        0      0        2 
  28 chr28_20670068     ASom    A    G        1      2        2 
  28 chr28_20670068     HCab    A    G        0      0        2 
  28 chr28_20670068     HPrz    A    G        0      0        2 
  28 chr28_20670068     ZBoe    A    G        0      0        2 
  28 chr28_20670068     ZGre    A    G        0      0        2 
  28 chr28_20670068     ZHar    A    G        0      0        2 
  28 chr28_20670068   Sample    A    G        0      0        2 
  28 chr28_20680497     AAsi    C    A        0      0        2 
  28 chr28_20680497     AKia    C    A        0      0        2 
  28 chr28_20680497     AOna    C    A        0      0        2 
  28 chr28_20680497     ASom    C    A        0      0        2 
  28 chr28_20680497     HCab    C    A        1      2        2 
  28 chr28_20680497     HPrz    C    A        1      2        2 
  28 chr28_20680497     ZBoe    C    A        0      0        2 
  28 chr28_20680497     ZGre    C    A        0      0        2 
  28 chr28_20680497     ZHar    C    A        0      0        2 
  28 chr28_20680497   Sample    C    A        0      0        2 
  28 chr28_20681601     AAsi    C    T        0      0        2 
  28 chr28_20681601     AKia    C    T        0      0        2 
  28 chr28_20681601     AOna    C    T        0      0        2 
  28 chr28_20681601     ASom    C    T        0      0        2 
  28 chr28_20681601     HCab    C    T        1      2        2 
  28 chr28_20681601     HPrz    C    T        1      2        2 
  28 chr28_20681601     ZBoe    C    T        0      0        2 
  28 chr28_20681601     ZGre    C    T        0      0        2 
  28 chr28_20681601     ZHar    C    T        0      0        2 
  28 chr28_20681601   Sample    C    T        0      0        2 
  28 chr28_20681754     AAsi    G    A        0      0        2 
  28 chr28_20681754     AKia    G    A        0      0        2 
  28 chr28_20681754     AOna    G    A        0      0        2 
  28 chr28_20681754     ASom    G    A        0      0        2 
  28 chr28_20681754     HCab    G    A        0      0        2 
  28 chr28_20681754     HPrz    G    A        0      0        2 
  28 chr28_20681754     ZBoe    G    A        0      0        2 
  28 chr28_20681754     ZGre    G    A        0      0        2 
  28 chr28_20681754     ZHar    G    A        1      2        2 
  28 chr28_20681754   Sample    G    A        0      0        2 
  28 chr28_20687146     AAsi    T    C        0      0        2 
  28 chr28_20687146     AKia    T    C      0.5      1        2 
  28 chr28_20687146     AOna    T    C        0      0        2 
  28 chr28_20687146     ASom    T    C        0      0        2 
  28 chr28_20687146     HCab    T    C        0      0        2 
  28 chr28_20687146     HPrz    T    C        0      0        2 
  28 chr28_20687146     ZBoe    T    C        0      0        2 
  28 chr28_20687146     ZGre    T    C        0      0        2 
  28 chr28_20687146     ZHar    T    C        0      0        2 
  28 chr28_20687146   Sample    T    C        0      0        2 
  28 chr28_20692995     AAsi    T    G        0      0        2 
  28 chr28_20692995     AKia    T    G        0      0        2 
  28 chr28_20692995     AOna    T    G        0      0        2 
  28 chr28_20692995     ASom    T    G        0      0        2 
  28 chr28_20692995     HCab    T    G        0      0        2 
  28 chr28_20692995     HPrz    T    G        0      0        2 
  28 chr28_20692995     ZBoe    T    G      0.5      1        2 
  28 chr28_20692995     ZGre    T    G        0      0        2 
  28 chr28_20692995     ZHar    T    G        0      0        2 
  28 chr28_20692995   Sample    T    G        0      0        2 
  28 chr28_20695947     AAsi    T    C        0      0        2 
  28 chr28_20695947     AKia    T    C        0      0        2 
  28 chr28_20695947     AOna    T    C        0      0        2 
  28 chr28_20695947     ASom    T    C        0      0        2 
  28 chr28_20695947     HCab    T    C        0      0        2 
  28 chr28_20695947     HPrz    T    C        0      0        2 
  28 chr28_20695947     ZBoe    T    C        1      2        2 
  28 chr28_20695947     ZGre    T    C        0      0        2 
  28 chr28_20695947     ZHar    T    C        0      0        2 
  28 chr28_20695947   Sample    T    C        0      0        2 
  28 chr28_20700337     AAsi    T    C        0      0        2 
  28 chr28_20700337     AKia    T    C        1      2        2 
  28 chr28_20700337     AOna    T    C        0      0        2 
  28 chr28_20700337     ASom    T    C        0      0        2 
  28 chr28_20700337     HCab    T    C        0      0        2 
  28 chr28_20700337     HPrz    T    C        0      0        2 
  28 chr28_20700337     ZBoe    T    C        0      0        2 
  28 chr28_20700337     ZGre    T    C        0      0        2 
  28 chr28_20700337     ZHar    T    C        0      0        2 
  28 chr28_20700337   Sample    T    C        0      0        2 
  28 chr28_20721927     AAsi    C    T        0      0        2 
  28 chr28_20721927     AKia    C    T        0      0        2 
  28 chr28_20721927     AOna    C    T        0      0        2 
  28 chr28_20721927     ASom    C    T        0      0        2 
  28 chr28_20721927     HCab    C    T        0      0        2 
  28 chr28_20721927     HPrz    C    T        0      0        2 
  28 chr28_20721927     ZBoe    C    T        0      0        2 
  28 chr28_20721927     ZGre    C    T        0      0        2 
  28 chr28_20721927     ZHar    C    T        1      2        2 
  28 chr28_20721927   Sample    C    T        0      0        2 
  28 chr28_20723943     AAsi    A    T        0      0        2 
  28 chr28_20723943     AKia    A    T        0      0        2 
  28 chr28_20723943     AOna    A    T        0      0        2 
  28 chr28_20723943     ASom    A    T        0      0        2 
  28 chr28_20723943     HCab    A    T        1      2        2 
  28 chr28_20723943     HPrz    A    T        1      2        2 
  28 chr28_20723943     ZBoe    A    T        0      0        2 
  28 chr28_20723943     ZGre    A    T        0      0        2 
  28 chr28_20723943     ZHar    A    T        0      0        2 
  28 chr28_20723943   Sample    A    T        0      0        2 
  28 chr28_20724302     AAsi    T    G        0      0        2 
  28 chr28_20724302     AKia    T    G        0      0        2 
  28 chr28_20724302     AOna    T    G        0      0        2 
  28 chr28_20724302     ASom    T    G        0      0        2 
  28 chr28_20724302     HCab    T    G        0      0        2 
  28 chr28_20724302     HPrz    T    G      0.5      1        2 
  28 chr28_20724302     ZBoe    T    G        0      0        2 
  28 chr28_20724302     ZGre    T    G        0      0        2 
  28 chr28_20724302     ZHar    T    G        0      0        2 
  28 chr28_20724302   Sample    T    G        0      0        2 
  28 chr28_20726045     AAsi    G    C        0      0        2 
  28 chr28_20726045     AKia    G    C        0      0        2 
  28 chr28_20726045     AOna    G    C        0      0        2 
  28 chr28_20726045     ASom    G    C        0      0        2 
  28 chr28_20726045     HCab    G    C        1      2        2 
  28 chr28_20726045     HPrz    G    C        1      2        2 
  28 chr28_20726045     ZBoe    G    C        0      0        2 
  28 chr28_20726045     ZGre    G    C        0      0        2 
  28 chr28_20726045     ZHar    G    C        0      0        2 
  28 chr28_20726045   Sample    G    C        0      0        2 
  28 chr28_20731213     AAsi    A    T        0      0        2 
  28 chr28_20731213     AKia    A    T        0      0        2 
  28 chr28_20731213     AOna    A    T        0      0        2 
  28 chr28_20731213     ASom    A    T        0      0        2 
  28 chr28_20731213     HCab    A    T        1      2        2 
  28 chr28_20731213     HPrz    A    T        1      2        2 
  28 chr28_20731213     ZBoe    A    T        0      0        2 
  28 chr28_20731213     ZGre    A    T        0      0        2 
  28 chr28_20731213     ZHar    A    T        0      0        2 
  28 chr28_20731213   Sample    A    T        0      0        2 
  28 chr28_20734624     AAsi    A    C        0      0        2 
  28 chr28_20734624     AKia    A    C        1      2        2 
  28 chr28_20734624     AOna    A    C        1      2        2 
  28 chr28_20734624     ASom    A    C        0      0        2 
  28 chr28_20734624     HCab    A    C        0      0        2 
  28 chr28_20734624     HPrz    A    C        0      0        2 
  28 chr28_20734624     ZBoe    A    C        0      0        2 
  28 chr28_20734624     ZGre    A    C        0      0        2 
  28 chr28_20734624     ZHar    A    C        0      0        2 
  28 chr28_20734624   Sample    A    C        0      0        2 
  28 chr28_20737189     AAsi    A    G        0      0        2 
  28 chr28_20737189     AKia    A    G        0      0        2 
  28 chr28_20737189     AOna    A    G        0      0        2 
  28 chr28_20737189     ASom    A    G        0      0        2 
  28 chr28_20737189     HCab    A    G        1      2        2 
  28 chr28_20737189     HPrz    A    G        0      0        2 
  28 chr28_20737189     ZBoe    A    G        0      0        2 
  28 chr28_20737189     ZGre    A    G        0      0        2 
  28 chr28_20737189     ZHar    A    G        0      0        2 
  28 chr28_20737189   Sample    A    G        0      0        2 
  28 chr28_20739669     AAsi    T    C        0      0        2 
  28 chr28_20739669     AKia    T    C        0      0        2 
  28 chr28_20739669     AOna    T    C        0      0        2 
  28 chr28_20739669     ASom    T    C        0      0        2 
  28 chr28_20739669     HCab    T    C        0      0        2 
  28 chr28_20739669     HPrz    T    C        0      0        2 
  28 chr28_20739669     ZBoe    T    C      0.5      1        2 
  28 chr28_20739669     ZGre    T    C        0      0        2 
  28 chr28_20739669     ZHar    T    C        0      0        2 
  28 chr28_20739669   Sample    T    C        0      0        2 
  28 chr28_20739890     AAsi    G    A        0      0        2 
  28 chr28_20739890     AKia    G    A        0      0        2 
  28 chr28_20739890     AOna    G    A        0      0        2 
  28 chr28_20739890     ASom    G    A        0      0        2 
  28 chr28_20739890     HCab    G    A        1      2        2 
  28 chr28_20739890     HPrz    G    A        1      2        2 
  28 chr28_20739890     ZBoe    G    A        0      0        2 
  28 chr28_20739890     ZGre    G    A        0      0        2 
  28 chr28_20739890     ZHar    G    A        0      0        2 
  28 chr28_20739890   Sample    G    A        0      0        2 
  28 chr28_20745133     AAsi    G    T        0      0        2 
  28 chr28_20745133     AKia    G    T        0      0        2 
  28 chr28_20745133     AOna    G    T        0      0        2 
  28 chr28_20745133     ASom    G    T        0      0        2 
  28 chr28_20745133     HCab    G    T        0      0        2 
  28 chr28_20745133     HPrz    G    T        0      0        2 
  28 chr28_20745133     ZBoe    G    T        0      0        2 
  28 chr28_20745133     ZGre    G    T        0      0        2 
  28 chr28_20745133     ZHar    G    T        1      2        2 
  28 chr28_20745133   Sample    G    T        0      0        2 
  28 chr28_20745979     AAsi    A    C        0      0        2 
  28 chr28_20745979     AKia    A    C        0      0        2 
  28 chr28_20745979     AOna    A    C        0      0        2 
  28 chr28_20745979     ASom    A    C        0      0        2 
  28 chr28_20745979     HCab    A    C        0      0        2 
  28 chr28_20745979     HPrz    A    C        0      0        2 
  28 chr28_20745979     ZBoe    A    C        0      0        2 
  28 chr28_20745979     ZGre    A    C        0      0        2 
  28 chr28_20745979     ZHar    A    C        1      2        2 
  28 chr28_20745979   Sample    A    C        0      0        2 
  28 chr28_20747020     AAsi    T    C        0      0        2 
  28 chr28_20747020     AKia    T    C      0.5      1        2 
  28 chr28_20747020     AOna    T    C        0      0        2 
  28 chr28_20747020     ASom    T    C        0      0        2 
  28 chr28_20747020     HCab    T    C        0      0        2 
  28 chr28_20747020     HPrz    T    C        0      0        2 
  28 chr28_20747020     ZBoe    T    C        0      0        2 
  28 chr28_20747020     ZGre    T    C        0      0        2 
  28 chr28_20747020     ZHar    T    C        0      0        2 
  28 chr28_20747020   Sample    T    C        0      0        2 
  28 chr28_20751946     AAsi    C    A        0      0        2 
  28 chr28_20751946     AKia    C    A        0      0        2 
  28 chr28_20751946     AOna    C    A        0      0        2 
  28 chr28_20751946     ASom    C    A        0      0        2 
  28 chr28_20751946     HCab    C    A        1      2        2 
  28 chr28_20751946     HPrz    C    A        1      2        2 
  28 chr28_20751946     ZBoe    C    A        0      0        2 
  28 chr28_20751946     ZGre    C    A        0      0        2 
  28 chr28_20751946     ZHar    C    A        0      0        2 
  28 chr28_20751946   Sample    C    A        0      0        2 
  28 chr28_20755458     AAsi    T    C      0.5      1        2 
  28 chr28_20755458     AKia    T    C        0      0        2 
  28 chr28_20755458     AOna    T    C        0      0        2 
  28 chr28_20755458     ASom    T    C        0      0        2 
  28 chr28_20755458     HCab    T    C        0      0        2 
  28 chr28_20755458     HPrz    T    C        0      0        2 
  28 chr28_20755458     ZBoe    T    C        0      0        2 
  28 chr28_20755458     ZGre    T    C        0      0        2 
  28 chr28_20755458     ZHar    T    C        0      0        2 
  28 chr28_20755458   Sample    T    C        0      0        2 
  28 chr28_20756861     AAsi    T    G        0      0        2 
  28 chr28_20756861     AKia    T    G        0      0        2 
  28 chr28_20756861     AOna    T    G        0      0        2 
  28 chr28_20756861     ASom    T    G        0      0        2 
  28 chr28_20756861     HCab    T    G        0      0        2 
  28 chr28_20756861     HPrz    T    G        0      0        2 
  28 chr28_20756861     ZBoe    T    G        1      2        2 
  28 chr28_20756861     ZGre    T    G        0      0        2 
  28 chr28_20756861     ZHar    T    G        0      0        2 
  28 chr28_20756861   Sample    T    G        0      0        2 
  28 chr28_20757077     AAsi    T    C        0      0        2 
  28 chr28_20757077     AKia    T    C        0      0        2 
  28 chr28_20757077     AOna    T    C        0      0        2 
  28 chr28_20757077     ASom    T    C        0      0        2 
  28 chr28_20757077     HCab    T    C        1      2        2 
  28 chr28_20757077     HPrz    T    C        0      0        2 
  28 chr28_20757077     ZBoe    T    C        0      0        2 
  28 chr28_20757077     ZGre    T    C        0      0        2 
  28 chr28_20757077     ZHar    T    C        0      0        2 
  28 chr28_20757077   Sample    T    C        0      0        2 
  28 chr28_20758125     AAsi    G    A        0      0        2 
  28 chr28_20758125     AKia    G    A        0      0        2 
  28 chr28_20758125     AOna    G    A        0      0        2 
  28 chr28_20758125     ASom    G    A        0      0        2 
  28 chr28_20758125     HCab    G    A        0      0        2 
  28 chr28_20758125     HPrz    G    A        0      0        2 
  28 chr28_20758125     ZBoe    G    A        1      2        2 
  28 chr28_20758125     ZGre    G    A        0      0        2 
  28 chr28_20758125     ZHar    G    A        0      0        2 
  28 chr28_20758125   Sample    G    A        0      0        2 
  28 chr28_20759950     AAsi    T    C        0      0        2 
  28 chr28_20759950     AKia    T    C        0      0        2 
  28 chr28_20759950     AOna    T    C        0      0        2 
  28 chr28_20759950     ASom    T    C        0      0        2 
  28 chr28_20759950     HCab    T    C        0      0        2 
  28 chr28_20759950     HPrz    T    C        0      0        2 
  28 chr28_20759950     ZBoe    T    C        0      0        2 
  28 chr28_20759950     ZGre    T    C        1      2        2 
  28 chr28_20759950     ZHar    T    C        0      0        2 
  28 chr28_20759950   Sample    T    C        0      0        2 
  28 chr28_20770799     AAsi    T    C        0      0        2 
  28 chr28_20770799     AKia    T    C        0      0        2 
  28 chr28_20770799     AOna    T    C        0      0        2 
  28 chr28_20770799     ASom    T    C        0      0        2 
  28 chr28_20770799     HCab    T    C        0      0        2 
  28 chr28_20770799     HPrz    T    C        0      0        2 
  28 chr28_20770799     ZBoe    T    C        1      2        2 
  28 chr28_20770799     ZGre    T    C      0.5      1        2 
  28 chr28_20770799     ZHar    T    C        0      0        2 
  28 chr28_20770799   Sample    T    C        0      0        2 
  28 chr28_20772890     AAsi    G    A        0      0        2 
  28 chr28_20772890     AKia    G    A        0      0        2 
  28 chr28_20772890     AOna    G    A      0.5      1        2 
  28 chr28_20772890     ASom    G    A        0      0        2 
  28 chr28_20772890     HCab    G    A        0      0        2 
  28 chr28_20772890     HPrz    G    A        0      0        2 
  28 chr28_20772890     ZBoe    G    A        0      0        2 
  28 chr28_20772890     ZGre    G    A        0      0        2 
  28 chr28_20772890     ZHar    G    A        0      0        2 
  28 chr28_20772890   Sample    G    A        0      0        2 
  28 chr28_20778413     AAsi    A    G        1      2        2 
  28 chr28_20778413     AKia    A    G        1      2        2 
  28 chr28_20778413     AOna    A    G        1      2        2 
  28 chr28_20778413     ASom    A    G        1      2        2 
  28 chr28_20778413     HCab    A    G        0      0        2 
  28 chr28_20778413     HPrz    A    G        0      0        2 
  28 chr28_20778413     ZBoe    A    G        0      0        2 
  28 chr28_20778413     ZGre    A    G        0      0        2 
  28 chr28_20778413     ZHar    A    G        0      0        2 
  28 chr28_20778413   Sample    A    G        1      2        2 
  28 chr28_20788771     AAsi    A    G        0      0        2 
  28 chr28_20788771     AKia    A    G        0      0        2 
  28 chr28_20788771     AOna    A    G        0      0        2 
  28 chr28_20788771     ASom    A    G        0      0        2 
  28 chr28_20788771     HCab    A    G        0      0        2 
  28 chr28_20788771     HPrz    A    G        0      0        2 
  28 chr28_20788771     ZBoe    A    G        0      0        2 
  28 chr28_20788771     ZGre    A    G      0.5      1        2 
  28 chr28_20788771     ZHar    A    G        0      0        2 
  28 chr28_20788771   Sample    A    G        0      0        2 
  28 chr28_20796823     AAsi    G    T        1      2        2 
  28 chr28_20796823     AKia    G    T        0      0        2 
  28 chr28_20796823     AOna    G    T        0      0        2 
  28 chr28_20796823     ASom    G    T        1      2        2 
  28 chr28_20796823     HCab    G    T        0      0        2 
  28 chr28_20796823     HPrz    G    T        0      0        2 
  28 chr28_20796823     ZBoe    G    T        0      0        2 
  28 chr28_20796823     ZGre    G    T        0      0        2 
  28 chr28_20796823     ZHar    G    T        0      0        2 
  28 chr28_20796823   Sample    G    T        1      2        2 
  28 chr28_20797200     AAsi    T    G        0      0        2 
  28 chr28_20797200     AKia    T    G        0      0        2 
  28 chr28_20797200     AOna    T    G        0      0        2 
  28 chr28_20797200     ASom    T    G        0      0        2 
  28 chr28_20797200     HCab    T    G        0      0        2 
  28 chr28_20797200     HPrz    T    G        0      0        2 
  28 chr28_20797200     ZBoe    T    G        0      0        2 
  28 chr28_20797200     ZGre    T    G        1      2        2 
  28 chr28_20797200     ZHar    T    G        0      0        2 
  28 chr28_20797200   Sample    T    G        0      0        2 
  28 chr28_20799598     AAsi    T    C        0      0        2 
  28 chr28_20799598     AKia    T    C        0      0        2 
  28 chr28_20799598     AOna    T    C        0      0        2 
  28 chr28_20799598     ASom    T    C        0      0        2 
  28 chr28_20799598     HCab    T    C        0      0        2 
  28 chr28_20799598     HPrz    T    C        0      0        2 
  28 chr28_20799598     ZBoe    T    C        0      0        2 
  28 chr28_20799598     ZGre    T    C        0      0        2 
  28 chr28_20799598     ZHar    T    C        1      2        2 
  28 chr28_20799598   Sample    T    C        0      0        2 
  28 chr28_20810981     AAsi    A    G        0      0        2 
  28 chr28_20810981     AKia    A    G        0      0        2 
  28 chr28_20810981     AOna    A    G        1      2        2 
  28 chr28_20810981     ASom    A    G        0      0        2 
  28 chr28_20810981     HCab    A    G        0      0        2 
  28 chr28_20810981     HPrz    A    G        0      0        2 
  28 chr28_20810981     ZBoe    A    G        0      0        2 
  28 chr28_20810981     ZGre    A    G        0      0        2 
  28 chr28_20810981     ZHar    A    G        0      0        2 
  28 chr28_20810981   Sample    A    G        0      0        2 
  28 chr28_20811854     AAsi    G    A      0.5      1        2 
  28 chr28_20811854     AKia    G    A        0      0        2 
  28 chr28_20811854     AOna    G    A        0      0        2 
  28 chr28_20811854     ASom    G    A        0      0        2 
  28 chr28_20811854     HCab    G    A        0      0        2 
  28 chr28_20811854     HPrz    G    A        0      0        2 
  28 chr28_20811854     ZBoe    G    A        0      0        2 
  28 chr28_20811854     ZGre    G    A      0.5      1        2 
  28 chr28_20811854     ZHar    G    A        0      0        2 
  28 chr28_20811854   Sample    G    A        0      0        2 
  28 chr28_20812161     AAsi    C    G        0      0        2 
  28 chr28_20812161     AKia    C    G        0      0        2 
  28 chr28_20812161     AOna    C    G        0      0        2 
  28 chr28_20812161     ASom    C    G        0      0        2 
  28 chr28_20812161     HCab    C    G        1      2        2 
  28 chr28_20812161     HPrz    C    G        1      2        2 
  28 chr28_20812161     ZBoe    C    G        0      0        2 
  28 chr28_20812161     ZGre    C    G        0      0        2 
  28 chr28_20812161     ZHar    C    G        0      0        2 
  28 chr28_20812161   Sample    C    G        0      0        2 
  28 chr28_20813837     AAsi    C    A        0      0        2 
  28 chr28_20813837     AKia    C    A        0      0        2 
  28 chr28_20813837     AOna    C    A        0      0        2 
  28 chr28_20813837     ASom    C    A        0      0        2 
  28 chr28_20813837     HCab    C    A        0      0        2 
  28 chr28_20813837     HPrz    C    A        0      0        2 
  28 chr28_20813837     ZBoe    C    A      0.5      1        2 
  28 chr28_20813837     ZGre    C    A        0      0        2 
  28 chr28_20813837     ZHar    C    A        0      0        2 
  28 chr28_20813837   Sample    C    A        0      0        2 
  28 chr28_20820484     AAsi    T    C        0      0        2 
  28 chr28_20820484     AKia    T    C        0      0        2 
  28 chr28_20820484     AOna    T    C        0      0        2 
  28 chr28_20820484     ASom    T    C        1      2        2 
  28 chr28_20820484     HCab    T    C        0      0        2 
  28 chr28_20820484     HPrz    T    C        0      0        2 
  28 chr28_20820484     ZBoe    T    C        0      0        2 
  28 chr28_20820484     ZGre    T    C        0      0        2 
  28 chr28_20820484     ZHar    T    C        0      0        2 
  28 chr28_20820484   Sample    T    C        0      0        2 
  28 chr28_20826065     AAsi    C    T        0      0        2 
  28 chr28_20826065     AKia    C    T        0      0        2 
  28 chr28_20826065     AOna    C    T        0      0        2 
  28 chr28_20826065     ASom    C    T        0      0        2 
  28 chr28_20826065     HCab    C    T        1      2        2 
  28 chr28_20826065     HPrz    C    T        0      0        2 
  28 chr28_20826065     ZBoe    C    T        0      0        2 
  28 chr28_20826065     ZGre    C    T        0      0        2 
  28 chr28_20826065     ZHar    C    T        0      0        2 
  28 chr28_20826065   Sample    C    T        0      0        2 
  28 chr28_20830406     AAsi    G    A        0      0        2 
  28 chr28_20830406     AKia    G    A        1      2        2 
  28 chr28_20830406     AOna    G    A        1      2        2 
  28 chr28_20830406     ASom    G    A        0      0        2 
  28 chr28_20830406     HCab    G    A        0      0        2 
  28 chr28_20830406     HPrz    G    A        0      0        2 
  28 chr28_20830406     ZBoe    G    A        0      0        2 
  28 chr28_20830406     ZGre    G    A        0      0        2 
  28 chr28_20830406     ZHar    G    A        0      0        2 
  28 chr28_20830406   Sample    G    A        0      0        2 
  28 chr28_20842500     AAsi    T    C        0      0        2 
  28 chr28_20842500     AKia    T    C        0      0        2 
  28 chr28_20842500     AOna    T    C        0      0        2 
  28 chr28_20842500     ASom    T    C        1      2        2 
  28 chr28_20842500     HCab    T    C        0      0        2 
  28 chr28_20842500     HPrz    T    C        0      0        2 
  28 chr28_20842500     ZBoe    T    C        0      0        2 
  28 chr28_20842500     ZGre    T    C        0      0        2 
  28 chr28_20842500     ZHar    T    C        0      0        2 
  28 chr28_20842500   Sample    T    C        0      0        2 
  28 chr28_20850248     AAsi    G    A        0      0        2 
  28 chr28_20850248     AKia    G    A        0      0        2 
  28 chr28_20850248     AOna    G    A        0      0        2 
  28 chr28_20850248     ASom    G    A        0      0        2 
  28 chr28_20850248     HCab    G    A        0      0        2 
  28 chr28_20850248     HPrz    G    A        0      0        2 
  28 chr28_20850248     ZBoe    G    A      0.5      1        2 
  28 chr28_20850248     ZGre    G    A        0      0        2 
  28 chr28_20850248     ZHar    G    A        0      0        2 
  28 chr28_20850248   Sample    G    A        0      0        2 
  28 chr28_20853888     AAsi    C    T        0      0        2 
  28 chr28_20853888     AKia    C    T        0      0        2 
  28 chr28_20853888     AOna    C    T        0      0        2 
  28 chr28_20853888     ASom    C    T        0      0        2 
  28 chr28_20853888     HCab    C    T        1      2        2 
  28 chr28_20853888     HPrz    C    T        1      2        2 
  28 chr28_20853888     ZBoe    C    T        0      0        2 
  28 chr28_20853888     ZGre    C    T        0      0        2 
  28 chr28_20853888     ZHar    C    T        0      0        2 
  28 chr28_20853888   Sample    C    T        0      0        2 
  28 chr28_20857103     AAsi    A    G        0      0        2 
  28 chr28_20857103     AKia    A    G        0      0        2 
  28 chr28_20857103     AOna    A    G        0      0        2 
  28 chr28_20857103     ASom    A    G        0      0        2 
  28 chr28_20857103     HCab    A    G        0      0        2 
  28 chr28_20857103     HPrz    A    G        0      0        2 
  28 chr28_20857103     ZBoe    A    G      0.5      1        2 
  28 chr28_20857103     ZGre    A    G        0      0        2 
  28 chr28_20857103     ZHar    A    G        0      0        2 
  28 chr28_20857103   Sample    A    G        0      0        2 
  28 chr28_20858896     AAsi    T    C        0      0        2 
  28 chr28_20858896     AKia    T    C        0      0        2 
  28 chr28_20858896     AOna    T    C      0.5      1        2 
  28 chr28_20858896     ASom    T    C        0      0        2 
  28 chr28_20858896     HCab    T    C        0      0        2 
  28 chr28_20858896     HPrz    T    C        0      0        2 
  28 chr28_20858896     ZBoe    T    C        0      0        2 
  28 chr28_20858896     ZGre    T    C        0      0        2 
  28 chr28_20858896     ZHar    T    C        0      0        2 
  28 chr28_20858896   Sample    T    C        0      0        2 
  28 chr28_20867548     AAsi    T    G        0      0        2 
  28 chr28_20867548     AKia    T    G        0      0        2 
  28 chr28_20867548     AOna    T    G        0      0        2 
  28 chr28_20867548     ASom    T    G        0      0        2 
  28 chr28_20867548     HCab    T    G        1      2        2 
  28 chr28_20867548     HPrz    T    G        1      2        2 
  28 chr28_20867548     ZBoe    T    G        0      0        2 
  28 chr28_20867548     ZGre    T    G        0      0        2 
  28 chr28_20867548     ZHar    T    G        0      0        2 
  28 chr28_20867548   Sample    T    G        0      0        2 
  28 chr28_20873301     AAsi    C    T        0      0        2 
  28 chr28_20873301     AKia    C    T        1      2        2 
  28 chr28_20873301     AOna    C    T        1      2        2 
  28 chr28_20873301     ASom    C    T        0      0        2 
  28 chr28_20873301     HCab    C    T        0      0        2 
  28 chr28_20873301     HPrz    C    T        0      0        2 
  28 chr28_20873301     ZBoe    C    T        0      0        2 
  28 chr28_20873301     ZGre    C    T        0      0        2 
  28 chr28_20873301     ZHar    C    T        0      0        2 
  28 chr28_20873301   Sample    C    T        0      0        2 
  28 chr28_20875978     AAsi    C    T        0      0        2 
  28 chr28_20875978     AKia    C    T        0      0        2 
  28 chr28_20875978     AOna    C    T        0      0        2 
  28 chr28_20875978     ASom    C    T        0      0        2 
  28 chr28_20875978     HCab    C    T        0      0        2 
  28 chr28_20875978     HPrz    C    T        0      0        2 
  28 chr28_20875978     ZBoe    C    T        0      0        2 
  28 chr28_20875978     ZGre    C    T      0.5      1        2 
  28 chr28_20875978     ZHar    C    T        0      0        2 
  28 chr28_20875978   Sample    C    T        0      0        2 
  28 chr28_20880450     AAsi    G    A        0      0        2 
  28 chr28_20880450     AKia    G    A        0      0        2 
  28 chr28_20880450     AOna    G    A        0      0        2 
  28 chr28_20880450     ASom    G    A        0      0        2 
  28 chr28_20880450     HCab    G    A        1      2        2 
  28 chr28_20880450     HPrz    G    A        1      2        2 
  28 chr28_20880450     ZBoe    G    A        0      0        2 
  28 chr28_20880450     ZGre    G    A        0      0        2 
  28 chr28_20880450     ZHar    G    A        0      0        2 
  28 chr28_20880450   Sample    G    A        0      0        2 
  28 chr28_20880466     AAsi    G    T        0      0        2 
  28 chr28_20880466     AKia    G    T        0      0        2 
  28 chr28_20880466     AOna    G    T        0      0        2 
  28 chr28_20880466     ASom    G    T        0      0        2 
  28 chr28_20880466     HCab    G    T      0.5      1        2 
  28 chr28_20880466     HPrz    G    T        0      0        2 
  28 chr28_20880466     ZBoe    G    T        0      0        2 
  28 chr28_20880466     ZGre    G    T        0      0        2 
  28 chr28_20880466     ZHar    G    T        0      0        2 
  28 chr28_20880466   Sample    G    T        0      0        2 
  28 chr28_20885010     AAsi    C    A        0      0        2 
  28 chr28_20885010     AKia    C    A        0      0        2 
  28 chr28_20885010     AOna    C    A        0      0        2 
  28 chr28_20885010     ASom    C    A        0      0        2 
  28 chr28_20885010     HCab    C    A        1      2        2 
  28 chr28_20885010     HPrz    C    A        1      2        2 
  28 chr28_20885010     ZBoe    C    A        0      0        2 
  28 chr28_20885010     ZGre    C    A        0      0        2 
  28 chr28_20885010     ZHar    C    A        0      0        2 
  28 chr28_20885010   Sample    C    A        0      0        2 
  28 chr28_20893861     AAsi    C    T        0      0        2 
  28 chr28_20893861     AKia    C    T        0      0        2 
  28 chr28_20893861     AOna    C    T      0.5      1        2 
  28 chr28_20893861     ASom    C    T        0      0        2 
  28 chr28_20893861     HCab    C    T        0      0        2 
  28 chr28_20893861     HPrz    C    T        0      0        2 
  28 chr28_20893861     ZBoe    C    T        0      0        2 
  28 chr28_20893861     ZGre    C    T        0      0        2 
  28 chr28_20893861     ZHar    C    T        0      0        2 
  28 chr28_20893861   Sample    C    T        0      0        2 
  28 chr28_20898666     AAsi    G    T        0      0        2 
  28 chr28_20898666     AKia    G    T        0      0        2 
  28 chr28_20898666     AOna    G    T        0      0        2 
  28 chr28_20898666     ASom    G    T        0      0        2 
  28 chr28_20898666     HCab    G    T        0      0        2 
  28 chr28_20898666     HPrz    G    T        0      0        2 
  28 chr28_20898666     ZBoe    G    T        1      2        2 
  28 chr28_20898666     ZGre    G    T        1      2        2 
  28 chr28_20898666     ZHar    G    T        1      2        2 
  28 chr28_20898666   Sample    G    T        0      0        2 
  28 chr28_20903174     AAsi    A    C        0      0        2 
  28 chr28_20903174     AKia    A    C      0.5      1        2 
  28 chr28_20903174     AOna    A    C        0      0        2 
  28 chr28_20903174     ASom    A    C        0      0        2 
  28 chr28_20903174     HCab    A    C        0      0        2 
  28 chr28_20903174     HPrz    A    C        0      0        2 
  28 chr28_20903174     ZBoe    A    C        0      0        2 
  28 chr28_20903174     ZGre    A    C        0      0        2 
  28 chr28_20903174     ZHar    A    C        0      0        2 
  28 chr28_20903174   Sample    A    C        0      0        2 
  28 chr28_20907603     AAsi    C    G        0      0        2 
  28 chr28_20907603     AKia    C    G      0.5      1        2 
  28 chr28_20907603     AOna    C    G      0.5      1        2 
  28 chr28_20907603     ASom    C    G        0      0        2 
  28 chr28_20907603     HCab    C    G        0      0        2 
  28 chr28_20907603     HPrz    C    G        0      0        2 
  28 chr28_20907603     ZBoe    C    G        0      0        2 
  28 chr28_20907603     ZGre    C    G        0      0        2 
  28 chr28_20907603     ZHar    C    G        0      0        2 
  28 chr28_20907603   Sample    C    G        0      0        2 
  28 chr28_20911743     AAsi    A    G        0      0        2 
  28 chr28_20911743     AKia    A    G        0      0        2 
  28 chr28_20911743     AOna    A    G        0      0        2 
  28 chr28_20911743     ASom    A    G        0      0        2 
  28 chr28_20911743     HCab    A    G        0      0        2 
  28 chr28_20911743     HPrz    A    G        0      0        2 
  28 chr28_20911743     ZBoe    A    G        0      0        2 
  28 chr28_20911743     ZGre    A    G        0      0        2 
  28 chr28_20911743     ZHar    A    G        1      2        2 
  28 chr28_20911743   Sample    A    G        0      0        2 
  28 chr28_20915386     AAsi    T    C        0      0        2 
  28 chr28_20915386     AKia    T    C        0      0        2 
  28 chr28_20915386     AOna    T    C        0      0        2 
  28 chr28_20915386     ASom    T    C        0      0        2 
  28 chr28_20915386     HCab    T    C        0      0        2 
  28 chr28_20915386     HPrz    T    C        0      0        2 
  28 chr28_20915386     ZBoe    T    C      0.5      1        2 
  28 chr28_20915386     ZGre    T    C        0      0        2 
  28 chr28_20915386     ZHar    T    C        0      0        2 
  28 chr28_20915386   Sample    T    C        0      0        2 
  28 chr28_20917511     AAsi    T    A        0      0        2 
  28 chr28_20917511     AKia    T    A        0      0        2 
  28 chr28_20917511     AOna    T    A        0      0        2 
  28 chr28_20917511     ASom    T    A        0      0        2 
  28 chr28_20917511     HCab    T    A        1      2        2 
  28 chr28_20917511     HPrz    T    A        1      2        2 
  28 chr28_20917511     ZBoe    T    A        0      0        2 
  28 chr28_20917511     ZGre    T    A        0      0        2 
  28 chr28_20917511     ZHar    T    A        0      0        2 
  28 chr28_20917511   Sample    T    A        0      0        2 
  28 chr28_20917570     AAsi    A    G        0      0        2 
  28 chr28_20917570     AKia    A    G        0      0        2 
  28 chr28_20917570     AOna    A    G      0.5      1        2 
  28 chr28_20917570     ASom    A    G        0      0        2 
  28 chr28_20917570     HCab    A    G        0      0        2 
  28 chr28_20917570     HPrz    A    G        0      0        2 
  28 chr28_20917570     ZBoe    A    G        0      0        2 
  28 chr28_20917570     ZGre    A    G        0      0        2 
  28 chr28_20917570     ZHar    A    G        0      0        2 
  28 chr28_20917570   Sample    A    G        0      0        2 
  28 chr28_20921160     AAsi    T    C        0      0        2 
  28 chr28_20921160     AKia    T    C        0      0        2 
  28 chr28_20921160     AOna    T    C        0      0        2 
  28 chr28_20921160     ASom    T    C        0      0        2 
  28 chr28_20921160     HCab    T    C        0      0        2 
  28 chr28_20921160     HPrz    T    C        0      0        2 
  28 chr28_20921160     ZBoe    T    C      0.5      1        2 
  28 chr28_20921160     ZGre    T    C        0      0        2 
  28 chr28_20921160     ZHar    T    C        0      0        2 
  28 chr28_20921160   Sample    T    C        0      0        2 
  28 chr28_20933986     AAsi    G    A        0      0        2 
  28 chr28_20933986     AKia    G    A        0      0        2 
  28 chr28_20933986     AOna    G    A        0      0        2 
  28 chr28_20933986     ASom    G    A        0      0        2 
  28 chr28_20933986     HCab    G    A        1      2        2 
  28 chr28_20933986     HPrz    G    A        1      2        2 
  28 chr28_20933986     ZBoe    G    A        0      0        2 
  28 chr28_20933986     ZGre    G    A        0      0        2 
  28 chr28_20933986     ZHar    G    A        0      0        2 
  28 chr28_20933986   Sample    G    A        0      0        2 
  28 chr28_20934468     AAsi    G    A        0      0        2 
  28 chr28_20934468     AKia    G    A        0      0        2 
  28 chr28_20934468     AOna    G    A        0      0        2 
  28 chr28_20934468     ASom    G    A        0      0        2 
  28 chr28_20934468     HCab    G    A        0      0        2 
  28 chr28_20934468     HPrz    G    A        0      0        2 
  28 chr28_20934468     ZBoe    G    A        0      0        2 
  28 chr28_20934468     ZGre    G    A        0      0        2 
  28 chr28_20934468     ZHar    G    A        1      2        2 
  28 chr28_20934468   Sample    G    A        0      0        2 
  28 chr28_20940623     AAsi    A    G        1      2        2 
  28 chr28_20940623     AKia    A    G        0      0        2 
  28 chr28_20940623     AOna    A    G        0      0        2 
  28 chr28_20940623     ASom    A    G        0      0        2 
  28 chr28_20940623     HCab    A    G        0      0        2 
  28 chr28_20940623     HPrz    A    G        0      0        2 
  28 chr28_20940623     ZBoe    A    G        0      0        2 
  28 chr28_20940623     ZGre    A    G        0      0        2 
  28 chr28_20940623     ZHar    A    G        0      0        2 
  28 chr28_20940623   Sample    A    G        0      0        2 
  28 chr28_20947203     AAsi    T    C        0      0        2 
  28 chr28_20947203     AKia    T    C        0      0        2 
  28 chr28_20947203     AOna    T    C        0      0        2 
  28 chr28_20947203     ASom    T    C        0      0        2 
  28 chr28_20947203     HCab    T    C        1      2        2 
  28 chr28_20947203     HPrz    T    C        1      2        2 
  28 chr28_20947203     ZBoe    T    C        0      0        2 
  28 chr28_20947203     ZGre    T    C        0      0        2 
  28 chr28_20947203     ZHar    T    C        0      0        2 
  28 chr28_20947203   Sample    T    C        0      0        2 
  28 chr28_20952051     AAsi    T    C        1      2        2 
  28 chr28_20952051     AKia    T    C        0      0        2 
  28 chr28_20952051     AOna    T    C        0      0        2 
  28 chr28_20952051     ASom    T    C        0      0        2 
  28 chr28_20952051     HCab    T    C        0      0        2 
  28 chr28_20952051     HPrz    T    C        0      0        2 
  28 chr28_20952051     ZBoe    T    C        0      0        2 
  28 chr28_20952051     ZGre    T    C        0      0        2 
  28 chr28_20952051     ZHar    T    C        0      0        2 
  28 chr28_20952051   Sample    T    C        1      2        2 
  28 chr28_20953764     AAsi    A    G        0      0        2 
  28 chr28_20953764     AKia    A    G        0      0        2 
  28 chr28_20953764     AOna    A    G        0      0        2 
  28 chr28_20953764     ASom    A    G        0      0        2 
  28 chr28_20953764     HCab    A    G        1      2        2 
  28 chr28_20953764     HPrz    A    G        1      2        2 
  28 chr28_20953764     ZBoe    A    G        0      0        2 
  28 chr28_20953764     ZGre    A    G        0      0        2 
  28 chr28_20953764     ZHar    A    G        0      0        2 
  28 chr28_20953764   Sample    A    G        0      0        2 
  28 chr28_20968150     AAsi    G    A        0      0        2 
  28 chr28_20968150     AKia    G    A        1      2        2 
  28 chr28_20968150     AOna    G    A        0      0        2 
  28 chr28_20968150     ASom    G    A        0      0        2 
  28 chr28_20968150     HCab    G    A        0      0        2 
  28 chr28_20968150     HPrz    G    A        0      0        2 
  28 chr28_20968150     ZBoe    G    A        0      0        2 
  28 chr28_20968150     ZGre    G    A        0      0        2 
  28 chr28_20968150     ZHar    G    A        0      0        2 
  28 chr28_20968150   Sample    G    A        0      0        2 
  28 chr28_20985242     AAsi    T    C        0      0        2 
  28 chr28_20985242     AKia    T    C        0      0        2 
  28 chr28_20985242     AOna    T    C        0      0        2 
  28 chr28_20985242     ASom    T    C        0      0        2 
  28 chr28_20985242     HCab    T    C        1      2        2 
  28 chr28_20985242     HPrz    T    C        1      2        2 
  28 chr28_20985242     ZBoe    T    C        0      0        2 
  28 chr28_20985242     ZGre    T    C        0      0        2 
  28 chr28_20985242     ZHar    T    C        0      0        2 
  28 chr28_20985242   Sample    T    C        0      0        2 
  28 chr28_20994145     AAsi    G    A        0      0        2 
  28 chr28_20994145     AKia    G    A        0      0        2 
  28 chr28_20994145     AOna    G    A        0      0        2 
  28 chr28_20994145     ASom    G    A        0      0        2 
  28 chr28_20994145     HCab    G    A        1      2        2 
  28 chr28_20994145     HPrz    G    A        1      2        2 
  28 chr28_20994145     ZBoe    G    A        0      0        2 
  28 chr28_20994145     ZGre    G    A        0      0        2 
  28 chr28_20994145     ZHar    G    A        0      0        2 
  28 chr28_20994145   Sample    G    A        0      0        2 
  28 chr28_20997097     AAsi    G    T        0      0        2 
  28 chr28_20997097     AKia    G    T        0      0        2 
  28 chr28_20997097     AOna    G    T        0      0        2 
  28 chr28_20997097     ASom    G    T        0      0        2 
  28 chr28_20997097     HCab    G    T        0      0        2 
  28 chr28_20997097     HPrz    G    T        0      0        2 
  28 chr28_20997097     ZBoe    G    T        0      0        2 
  28 chr28_20997097     ZGre    G    T      0.5      1        2 
  28 chr28_20997097     ZHar    G    T        0      0        2 
  28 chr28_20997097   Sample    G    T        0      0        2 
  28 chr28_21001564     AAsi    T    G        0      0        2 
  28 chr28_21001564     AKia    T    G        0      0        2 
  28 chr28_21001564     AOna    T    G        0      0        2 
  28 chr28_21001564     ASom    T    G        0      0        2 
  28 chr28_21001564     HCab    T    G        1      2        2 
  28 chr28_21001564     HPrz    T    G        1      2        2 
  28 chr28_21001564     ZBoe    T    G        0      0        2 
  28 chr28_21001564     ZGre    T    G        0      0        2 
  28 chr28_21001564     ZHar    T    G        0      0        2 
  28 chr28_21001564   Sample    T    G        0      0        2 
  28 chr28_21004194     AAsi    G    T        0      0        2 
  28 chr28_21004194     AKia    G    T        0      0        2 
  28 chr28_21004194     AOna    G    T        0      0        2 
  28 chr28_21004194     ASom    G    T        0      0        2 
  28 chr28_21004194     HCab    G    T        1      2        2 
  28 chr28_21004194     HPrz    G    T        1      2        2 
  28 chr28_21004194     ZBoe    G    T        0      0        2 
  28 chr28_21004194     ZGre    G    T        0      0        2 
  28 chr28_21004194     ZHar    G    T        0      0        2 
  28 chr28_21004194   Sample    G    T        0      0        2 
  28 chr28_21006892     AAsi    G    A        0      0        2 
  28 chr28_21006892     AKia    G    A        0      0        2 
  28 chr28_21006892     AOna    G    A        0      0        2 
  28 chr28_21006892     ASom    G    A        0      0        2 
  28 chr28_21006892     HCab    G    A        1      2        2 
  28 chr28_21006892     HPrz    G    A        1      2        2 
  28 chr28_21006892     ZBoe    G    A        0      0        2 
  28 chr28_21006892     ZGre    G    A        0      0        2 
  28 chr28_21006892     ZHar    G    A        0      0        2 
  28 chr28_21006892   Sample    G    A        0      0        2 
  28 chr28_21008792     AAsi    A    T        0      0        2 
  28 chr28_21008792     AKia    A    T      0.5      1        2 
  28 chr28_21008792     AOna    A    T        0      0        2 
  28 chr28_21008792     ASom    A    T        0      0        2 
  28 chr28_21008792     HCab    A    T        0      0        2 
  28 chr28_21008792     HPrz    A    T        0      0        2 
  28 chr28_21008792     ZBoe    A    T        0      0        2 
  28 chr28_21008792     ZGre    A    T        0      0        2 
  28 chr28_21008792     ZHar    A    T        0      0        2 
  28 chr28_21008792   Sample    A    T        0      0        2 
  28 chr28_21015801     AAsi    C    G        0      0        2 
  28 chr28_21015801     AKia    C    G        0      0        2 
  28 chr28_21015801     AOna    C    G        1      2        2 
  28 chr28_21015801     ASom    C    G        0      0        2 
  28 chr28_21015801     HCab    C    G        0      0        2 
  28 chr28_21015801     HPrz    C    G        0      0        2 
  28 chr28_21015801     ZBoe    C    G        0      0        2 
  28 chr28_21015801     ZGre    C    G        0      0        2 
  28 chr28_21015801     ZHar    C    G        0      0        2 
  28 chr28_21015801   Sample    C    G        0      0        2 
  28 chr28_21018148     AAsi    T    C        0      0        2 
  28 chr28_21018148     AKia    T    C        0      0        2 
  28 chr28_21018148     AOna    T    C        0      0        2 
  28 chr28_21018148     ASom    T    C        0      0        2 
  28 chr28_21018148     HCab    T    C        0      0        2 
  28 chr28_21018148     HPrz    T    C        0      0        2 
  28 chr28_21018148     ZBoe    T    C        0      0        2 
  28 chr28_21018148     ZGre    T    C      0.5      1        2 
  28 chr28_21018148     ZHar    T    C        0      0        2 
  28 chr28_21018148   Sample    T    C        0      0        2 
  28 chr28_21020740     AAsi    G    C        0      0        2 
  28 chr28_21020740     AKia    G    C        0      0        2 
  28 chr28_21020740     AOna    G    C        0      0        2 
  28 chr28_21020740     ASom    G    C        0      0        2 
  28 chr28_21020740     HCab    G    C        0      0        2 
  28 chr28_21020740     HPrz    G    C        0      0        2 
  28 chr28_21020740     ZBoe    G    C        1      2        2 
  28 chr28_21020740     ZGre    G    C        1      2        2 
  28 chr28_21020740     ZHar    G    C        0      0        2 
  28 chr28_21020740   Sample    G    C        0      0        2 
  28 chr28_21020865     AAsi    G    C        0      0        2 
  28 chr28_21020865     AKia    G    C        0      0        2 
  28 chr28_21020865     AOna    G    C        0      0        2 
  28 chr28_21020865     ASom    G    C        0      0        2 
  28 chr28_21020865     HCab    G    C        1      2        2 
  28 chr28_21020865     HPrz    G    C        1      2        2 
  28 chr28_21020865     ZBoe    G    C        0      0        2 
  28 chr28_21020865     ZGre    G    C        0      0        2 
  28 chr28_21020865     ZHar    G    C        0      0        2 
  28 chr28_21020865   Sample    G    C        0      0        2 
  28 chr28_21026708     AAsi    G    A        0      0        2 
  28 chr28_21026708     AKia    G    A        0      0        2 
  28 chr28_21026708     AOna    G    A        0      0        2 
  28 chr28_21026708     ASom    G    A        0      0        2 
  28 chr28_21026708     HCab    G    A        0      0        2 
  28 chr28_21026708     HPrz    G    A        0      0        2 
  28 chr28_21026708     ZBoe    G    A        0      0        2 
  28 chr28_21026708     ZGre    G    A        1      2        2 
  28 chr28_21026708     ZHar    G    A        0      0        2 
  28 chr28_21026708   Sample    G    A        0      0        2 
  28 chr28_21031706     AAsi    G    A        0      0        2 
  28 chr28_21031706     AKia    G    A        0      0        2 
  28 chr28_21031706     AOna    G    A        0      0        2 
  28 chr28_21031706     ASom    G    A        0      0        2 
  28 chr28_21031706     HCab    G    A        0      0        2 
  28 chr28_21031706     HPrz    G    A        1      2        2 
  28 chr28_21031706     ZBoe    G    A        0      0        2 
  28 chr28_21031706     ZGre    G    A        1      2        2 
  28 chr28_21031706     ZHar    G    A        0      0        2 
  28 chr28_21031706   Sample    G    A        0      0        2 
  28 chr28_21038608     AAsi    T    A        0      0        2 
  28 chr28_21038608     AKia    T    A        0      0        2 
  28 chr28_21038608     AOna    T    A      0.5      1        2 
  28 chr28_21038608     ASom    T    A        0      0        2 
  28 chr28_21038608     HCab    T    A        0      0        2 
  28 chr28_21038608     HPrz    T    A        0      0        2 
  28 chr28_21038608     ZBoe    T    A        0      0        2 
  28 chr28_21038608     ZGre    T    A        0      0        2 
  28 chr28_21038608     ZHar    T    A        0      0        2 
  28 chr28_21038608   Sample    T    A        0      0        2 
  28 chr28_21040443     AAsi    A    G        0      0        2 
  28 chr28_21040443     AKia    A    G        0      0        2 
  28 chr28_21040443     AOna    A    G        0      0        2 
  28 chr28_21040443     ASom    A    G        0      0        2 
  28 chr28_21040443     HCab    A    G        1      2        2 
  28 chr28_21040443     HPrz    A    G        1      2        2 
  28 chr28_21040443     ZBoe    A    G        0      0        2 
  28 chr28_21040443     ZGre    A    G        0      0        2 
  28 chr28_21040443     ZHar    A    G        0      0        2 
  28 chr28_21040443   Sample    A    G        0      0        2 
  28 chr28_21040713     AAsi    C    G        0      0        2 
  28 chr28_21040713     AKia    C    G        0      0        2 
  28 chr28_21040713     AOna    C    G        0      0        2 
  28 chr28_21040713     ASom    C    G        0      0        2 
  28 chr28_21040713     HCab    C    G        1      2        2 
  28 chr28_21040713     HPrz    C    G        1      2        2 
  28 chr28_21040713     ZBoe    C    G        0      0        2 
  28 chr28_21040713     ZGre    C    G        0      0        2 
  28 chr28_21040713     ZHar    C    G        0      0        2 
  28 chr28_21040713   Sample    C    G        0      0        2 
  28 chr28_21041751     AAsi    C    A        0      0        2 
  28 chr28_21041751     AKia    C    A        0      0        2 
  28 chr28_21041751     AOna    C    A      0.5      1        2 
  28 chr28_21041751     ASom    C    A        0      0        2 
  28 chr28_21041751     HCab    C    A        0      0        2 
  28 chr28_21041751     HPrz    C    A        0      0        2 
  28 chr28_21041751     ZBoe    C    A        0      0        2 
  28 chr28_21041751     ZGre    C    A        0      0        2 
  28 chr28_21041751     ZHar    C    A        0      0        2 
  28 chr28_21041751   Sample    C    A        0      0        2 
  28 chr28_21045755     AAsi    T    C        0      0        2 
  28 chr28_21045755     AKia    T    C        0      0        2 
  28 chr28_21045755     AOna    T    C        0      0        2 
  28 chr28_21045755     ASom    T    C        0      0        2 
  28 chr28_21045755     HCab    T    C        0      0        2 
  28 chr28_21045755     HPrz    T    C        0      0        2 
  28 chr28_21045755     ZBoe    T    C        0      0        2 
  28 chr28_21045755     ZGre    T    C        0      0        2 
  28 chr28_21045755     ZHar    T    C        1      2        2 
  28 chr28_21045755   Sample    T    C        0      0        2 
  28 chr28_21046698     AAsi    A    G        0      0        2 
  28 chr28_21046698     AKia    A    G        1      2        2 
  28 chr28_21046698     AOna    A    G        0      0        2 
  28 chr28_21046698     ASom    A    G        0      0        2 
  28 chr28_21046698     HCab    A    G        0      0        2 
  28 chr28_21046698     HPrz    A    G        0      0        2 
  28 chr28_21046698     ZBoe    A    G        0      0        2 
  28 chr28_21046698     ZGre    A    G        0      0        2 
  28 chr28_21046698     ZHar    A    G        0      0        2 
  28 chr28_21046698   Sample    A    G        0      0        2 
  28 chr28_21047470     AAsi    C    T        0      0        2 
  28 chr28_21047470     AKia    C    T        1      2        2 
  28 chr28_21047470     AOna    C    T        0      0        2 
  28 chr28_21047470     ASom    C    T        0      0        2 
  28 chr28_21047470     HCab    C    T        0      0        2 
  28 chr28_21047470     HPrz    C    T        0      0        2 
  28 chr28_21047470     ZBoe    C    T        0      0        2 
  28 chr28_21047470     ZGre    C    T        0      0        2 
  28 chr28_21047470     ZHar    C    T        0      0        2 
  28 chr28_21047470   Sample    C    T        0      0        2 
  28 chr28_21050761     AAsi    C    G        0      0        2 
  28 chr28_21050761     AKia    C    G        0      0        2 
  28 chr28_21050761     AOna    C    G        0      0        2 
  28 chr28_21050761     ASom    C    G        0      0        2 
  28 chr28_21050761     HCab    C    G        0      0        2 
  28 chr28_21050761     HPrz    C    G        0      0        2 
  28 chr28_21050761     ZBoe    C    G      0.5      1        2 
  28 chr28_21050761     ZGre    C    G        0      0        2 
  28 chr28_21050761     ZHar    C    G        0      0        2 
  28 chr28_21050761   Sample    C    G        0      0        2 
  28 chr28_21052487     AAsi    T    C        0      0        2 
  28 chr28_21052487     AKia    T    C        0      0        2 
  28 chr28_21052487     AOna    T    C        0      0        2 
  28 chr28_21052487     ASom    T    C        0      0        2 
  28 chr28_21052487     HCab    T    C        1      2        2 
  28 chr28_21052487     HPrz    T    C        1      2        2 
  28 chr28_21052487     ZBoe    T    C        0      0        2 
  28 chr28_21052487     ZGre    T    C        0      0        2 
  28 chr28_21052487     ZHar    T    C        0      0        2 
  28 chr28_21052487   Sample    T    C        0      0        2 
  28 chr28_21053533     AAsi    G    A        0      0        2 
  28 chr28_21053533     AKia    G    A        0      0        2 
  28 chr28_21053533     AOna    G    A        0      0        2 
  28 chr28_21053533     ASom    G    A        0      0        2 
  28 chr28_21053533     HCab    G    A        0      0        2 
  28 chr28_21053533     HPrz    G    A        0      0        2 
  28 chr28_21053533     ZBoe    G    A        0      0        2 
  28 chr28_21053533     ZGre    G    A        0      0        2 
  28 chr28_21053533     ZHar    G    A        1      2        2 
  28 chr28_21053533   Sample    G    A        0      0        2 
  28 chr28_21064901     AAsi    C    G      0.5      1        2 
  28 chr28_21064901     AKia    C    G        0      0        2 
  28 chr28_21064901     AOna    C    G        0      0        2 
  28 chr28_21064901     ASom    C    G        1      2        2 
  28 chr28_21064901     HCab    C    G        1      2        2 
  28 chr28_21064901     HPrz    C    G        1      2        2 
  28 chr28_21064901     ZBoe    C    G        0      0        2 
  28 chr28_21064901     ZGre    C    G        0      0        2 
  28 chr28_21064901     ZHar    C    G        0      0        2 
  28 chr28_21064901   Sample    C    G        0      0        2 
  28 chr28_21076524     AAsi    C    G        0      0        2 
  28 chr28_21076524     AKia    C    G        0      0        2 
  28 chr28_21076524     AOna    C    G        0      0        2 
  28 chr28_21076524     ASom    C    G        0      0        2 
  28 chr28_21076524     HCab    C    G        0      0        2 
  28 chr28_21076524     HPrz    C    G        0      0        2 
  28 chr28_21076524     ZBoe    C    G      0.5      1        2 
  28 chr28_21076524     ZGre    C    G        0      0        2 
  28 chr28_21076524     ZHar    C    G        0      0        2 
  28 chr28_21076524   Sample    C    G        0      0        2 
  28 chr28_21077276     AAsi    C    T        0      0        2 
  28 chr28_21077276     AKia    C    T        0      0        2 
  28 chr28_21077276     AOna    C    T        0      0        2 
  28 chr28_21077276     ASom    C    T        0      0        2 
  28 chr28_21077276     HCab    C    T        1      2        2 
  28 chr28_21077276     HPrz    C    T        1      2        2 
  28 chr28_21077276     ZBoe    C    T        0      0        2 
  28 chr28_21077276     ZGre    C    T        0      0        2 
  28 chr28_21077276     ZHar    C    T        0      0        2 
  28 chr28_21077276   Sample    C    T        0      0        2 
  28 chr28_21079547     AAsi    A    G        0      0        2 
  28 chr28_21079547     AKia    A    G        0      0        2 
  28 chr28_21079547     AOna    A    G        0      0        2 
  28 chr28_21079547     ASom    A    G        0      0        2 
  28 chr28_21079547     HCab    A    G        0      0        2 
  28 chr28_21079547     HPrz    A    G        0      0        2 
  28 chr28_21079547     ZBoe    A    G        0      0        2 
  28 chr28_21079547     ZGre    A    G        1      2        2 
  28 chr28_21079547     ZHar    A    G        0      0        2 
  28 chr28_21079547   Sample    A    G        0      0        2 
  28 chr28_21081776     AAsi    T    C        0      0        2 
  28 chr28_21081776     AKia    T    C        0      0        2 
  28 chr28_21081776     AOna    T    C        0      0        2 
  28 chr28_21081776     ASom    T    C        0      0        2 
  28 chr28_21081776     HCab    T    C        1      2        2 
  28 chr28_21081776     HPrz    T    C        1      2        2 
  28 chr28_21081776     ZBoe    T    C        0      0        2 
  28 chr28_21081776     ZGre    T    C        0      0        2 
  28 chr28_21081776     ZHar    T    C        0      0        2 
  28 chr28_21081776   Sample    T    C        0      0        2 
  28 chr28_21082255     AAsi    A    G        0      0        2 
  28 chr28_21082255     AKia    A    G        0      0        2 
  28 chr28_21082255     AOna    A    G        0      0        2 
  28 chr28_21082255     ASom    A    G        0      0        2 
  28 chr28_21082255     HCab    A    G        1      2        2 
  28 chr28_21082255     HPrz    A    G        1      2        2 
  28 chr28_21082255     ZBoe    A    G        0      0        2 
  28 chr28_21082255     ZGre    A    G        0      0        2 
  28 chr28_21082255     ZHar    A    G        0      0        2 
  28 chr28_21082255   Sample    A    G        0      0        2 
  28 chr28_21091431     AAsi    G    A        0      0        2 
  28 chr28_21091431     AKia    G    A        0      0        2 
  28 chr28_21091431     AOna    G    A        0      0        2 
  28 chr28_21091431     ASom    G    A        0      0        2 
  28 chr28_21091431     HCab    G    A        1      2        2 
  28 chr28_21091431     HPrz    G    A        1      2        2 
  28 chr28_21091431     ZBoe    G    A        0      0        2 
  28 chr28_21091431     ZGre    G    A        0      0        2 
  28 chr28_21091431     ZHar    G    A        0      0        2 
  28 chr28_21091431   Sample    G    A        0      0        2 
  28 chr28_21092895     AAsi    A    G        1      2        2 
  28 chr28_21092895     AKia    A    G        0      0        2 
  28 chr28_21092895     AOna    A    G        0      0        2 
  28 chr28_21092895     ASom    A    G        0      0        2 
  28 chr28_21092895     HCab    A    G        0      0        2 
  28 chr28_21092895     HPrz    A    G        0      0        2 
  28 chr28_21092895     ZBoe    A    G        0      0        2 
  28 chr28_21092895     ZGre    A    G        0      0        2 
  28 chr28_21092895     ZHar    A    G        0      0        2 
  28 chr28_21092895   Sample    A    G        1      2        2 
  28 chr28_21099126     AAsi    T    G        0      0        2 
  28 chr28_21099126     AKia    T    G        0      0        2 
  28 chr28_21099126     AOna    T    G        0      0        2 
  28 chr28_21099126     ASom    T    G        0      0        2 
  28 chr28_21099126     HCab    T    G        1      2        2 
  28 chr28_21099126     HPrz    T    G        1      2        2 
  28 chr28_21099126     ZBoe    T    G        0      0        2 
  28 chr28_21099126     ZGre    T    G        0      0        2 
  28 chr28_21099126     ZHar    T    G        0      0        2 
  28 chr28_21099126   Sample    T    G        0      0        2 
  28 chr28_21105670     AAsi    T    C        0      0        2 
  28 chr28_21105670     AKia    T    C        0      0        2 
  28 chr28_21105670     AOna    T    C        0      0        2 
  28 chr28_21105670     ASom    T    C        0      0        2 
  28 chr28_21105670     HCab    T    C        0      0        2 
  28 chr28_21105670     HPrz    T    C      0.5      1        2 
  28 chr28_21105670     ZBoe    T    C        0      0        2 
  28 chr28_21105670     ZGre    T    C        0      0        2 
  28 chr28_21105670     ZHar    T    C        0      0        2 
  28 chr28_21105670   Sample    T    C        0      0        2 
  28 chr28_21109620     AAsi    C    G        1      2        2 
  28 chr28_21109620     AKia    C    G        1      2        2 
  28 chr28_21109620     AOna    C    G        0      0        2 
  28 chr28_21109620     ASom    C    G        1      2        2 
  28 chr28_21109620     HCab    C    G        0      0        2 
  28 chr28_21109620     HPrz    C    G        0      0        2 
  28 chr28_21109620     ZBoe    C    G        0      0        2 
  28 chr28_21109620     ZGre    C    G        0      0        2 
  28 chr28_21109620     ZHar    C    G        0      0        2 
  28 chr28_21109620   Sample    C    G        1      2        2 
  28 chr28_21109816     AAsi    T    C        0      0        2 
  28 chr28_21109816     AKia    T    C        0      0        2 
  28 chr28_21109816     AOna    T    C        0      0        2 
  28 chr28_21109816     ASom    T    C        0      0        2 
  28 chr28_21109816     HCab    T    C        0      0        2 
  28 chr28_21109816     HPrz    T    C        0      0        2 
  28 chr28_21109816     ZBoe    T    C        0      0        2 
  28 chr28_21109816     ZGre    T    C        0      0        2 
  28 chr28_21109816     ZHar    T    C        1      2        2 
  28 chr28_21109816   Sample    T    C        0      0        2 
  28 chr28_21114211     AAsi    T    C        0      0        2 
  28 chr28_21114211     AKia    T    C        0      0        2 
  28 chr28_21114211     AOna    T    C        0      0        2 
  28 chr28_21114211     ASom    T    C        1      2        2 
  28 chr28_21114211     HCab    T    C        0      0        2 
  28 chr28_21114211     HPrz    T    C        0      0        2 
  28 chr28_21114211     ZBoe    T    C        0      0        2 
  28 chr28_21114211     ZGre    T    C        0      0        2 
  28 chr28_21114211     ZHar    T    C        0      0        2 
  28 chr28_21114211   Sample    T    C        0      0        2 
  28 chr28_21123883     AAsi    C    A        0      0        2 
  28 chr28_21123883     AKia    C    A        0      0        2 
  28 chr28_21123883     AOna    C    A        0      0        2 
  28 chr28_21123883     ASom    C    A        0      0        2 
  28 chr28_21123883     HCab    C    A        0      0        2 
  28 chr28_21123883     HPrz    C    A        0      0        2 
  28 chr28_21123883     ZBoe    C    A        0      0        2 
  28 chr28_21123883     ZGre    C    A        0      0        2 
  28 chr28_21123883     ZHar    C    A        1      2        2 
  28 chr28_21123883   Sample    C    A        0      0        2 
  28 chr28_21127857     AAsi    T    C        1      2        2 
  28 chr28_21127857     AKia    T    C        1      2        2 
  28 chr28_21127857     AOna    T    C        1      2        2 
  28 chr28_21127857     ASom    T    C        1      2        2 
  28 chr28_21127857     HCab    T    C        0      0        2 
  28 chr28_21127857     HPrz    T    C        0      0        2 
  28 chr28_21127857     ZBoe    T    C        0      0        2 
  28 chr28_21127857     ZGre    T    C        0      0        2 
  28 chr28_21127857     ZHar    T    C        0      0        2 
  28 chr28_21127857   Sample    T    C        1      2        2 
  28 chr28_21128580     AAsi    C    T        0      0        2 
  28 chr28_21128580     AKia    C    T        0      0        2 
  28 chr28_21128580     AOna    C    T        0      0        2 
  28 chr28_21128580     ASom    C    T        0      0        2 
  28 chr28_21128580     HCab    C    T        1      2        2 
  28 chr28_21128580     HPrz    C    T        1      2        2 
  28 chr28_21128580     ZBoe    C    T        0      0        2 
  28 chr28_21128580     ZGre    C    T        0      0        2 
  28 chr28_21128580     ZHar    C    T        0      0        2 
  28 chr28_21128580   Sample    C    T        0      0        2 
  28 chr28_21140744     AAsi    T    C        0      0        2 
  28 chr28_21140744     AKia    T    C        0      0        2 
  28 chr28_21140744     AOna    T    C        0      0        2 
  28 chr28_21140744     ASom    T    C        0      0        2 
  28 chr28_21140744     HCab    T    C        0      0        2 
  28 chr28_21140744     HPrz    T    C        0      0        2 
  28 chr28_21140744     ZBoe    T    C        0      0        2 
  28 chr28_21140744     ZGre    T    C        0      0        2 
  28 chr28_21140744     ZHar    T    C        1      2        2 
  28 chr28_21140744   Sample    T    C        0      0        2 
  28 chr28_21144333     AAsi    G    C        0      0        2 
  28 chr28_21144333     AKia    G    C        0      0        2 
  28 chr28_21144333     AOna    G    C        0      0        2 
  28 chr28_21144333     ASom    G    C        0      0        2 
  28 chr28_21144333     HCab    G    C        1      2        2 
  28 chr28_21144333     HPrz    G    C        0      0        2 
  28 chr28_21144333     ZBoe    G    C        0      0        2 
  28 chr28_21144333     ZGre    G    C        0      0        2 
  28 chr28_21144333     ZHar    G    C        0      0        2 
  28 chr28_21144333   Sample    G    C        0      0        2 
  28 chr28_21145489     AAsi    A    G        0      0        2 
  28 chr28_21145489     AKia    A    G        0      0        2 
  28 chr28_21145489     AOna    A    G        0      0        2 
  28 chr28_21145489     ASom    A    G        0      0        2 
  28 chr28_21145489     HCab    A    G        0      0        2 
  28 chr28_21145489     HPrz    A    G        0      0        2 
  28 chr28_21145489     ZBoe    A    G      0.5      1        2 
  28 chr28_21145489     ZGre    A    G        0      0        2 
  28 chr28_21145489     ZHar    A    G        0      0        2 
  28 chr28_21145489   Sample    A    G        0      0        2 
  28 chr28_21146048     AAsi    A    G        0      0        2 
  28 chr28_21146048     AKia    A    G        1      2        2 
  28 chr28_21146048     AOna    A    G        1      2        2 
  28 chr28_21146048     ASom    A    G        0      0        2 
  28 chr28_21146048     HCab    A    G        0      0        2 
  28 chr28_21146048     HPrz    A    G        0      0        2 
  28 chr28_21146048     ZBoe    A    G        0      0        2 
  28 chr28_21146048     ZGre    A    G        0      0        2 
  28 chr28_21146048     ZHar    A    G        0      0        2 
  28 chr28_21146048   Sample    A    G        0      0        2 
  28 chr28_21193558     AAsi    C    T        0      0        2 
  28 chr28_21193558     AKia    C    T        0      0        2 
  28 chr28_21193558     AOna    C    T        0      0        2 
  28 chr28_21193558     ASom    C    T        0      0        2 
  28 chr28_21193558     HCab    C    T        1      2        2 
  28 chr28_21193558     HPrz    C    T        1      2        2 
  28 chr28_21193558     ZBoe    C    T        0      0        2 
  28 chr28_21193558     ZGre    C    T        0      0        2 
  28 chr28_21193558     ZHar    C    T        0      0        2 
  28 chr28_21193558   Sample    C    T        0      0        2 
  28 chr28_21194553     AAsi    T    C        0      0        2 
  28 chr28_21194553     AKia    T    C        0      0        2 
  28 chr28_21194553     AOna    T    C        0      0        2 
  28 chr28_21194553     ASom    T    C        0      0        2 
  28 chr28_21194553     HCab    T    C        1      2        2 
  28 chr28_21194553     HPrz    T    C        1      2        2 
  28 chr28_21194553     ZBoe    T    C        0      0        2 
  28 chr28_21194553     ZGre    T    C        0      0        2 
  28 chr28_21194553     ZHar    T    C        0      0        2 
  28 chr28_21194553   Sample    T    C        0      0        2 
  28 chr28_21196181     AAsi    A    G        0      0        2 
  28 chr28_21196181     AKia    A    G        0      0        2 
  28 chr28_21196181     AOna    A    G        0      0        2 
  28 chr28_21196181     ASom    A    G        0      0        2 
  28 chr28_21196181     HCab    A    G        0      0        2 
  28 chr28_21196181     HPrz    A    G        0      0        2 
  28 chr28_21196181     ZBoe    A    G      0.5      1        2 
  28 chr28_21196181     ZGre    A    G        0      0        2 
  28 chr28_21196181     ZHar    A    G        0      0        2 
  28 chr28_21196181   Sample    A    G        0      0        2 
  28 chr28_21196566     AAsi    A    G        1      2        2 
  28 chr28_21196566     AKia    A    G        0      0        2 
  28 chr28_21196566     AOna    A    G        0      0        2 
  28 chr28_21196566     ASom    A    G        1      2        2 
  28 chr28_21196566     HCab    A    G        0      0        2 
  28 chr28_21196566     HPrz    A    G        0      0        2 
  28 chr28_21196566     ZBoe    A    G        0      0        2 
  28 chr28_21196566     ZGre    A    G        0      0        2 
  28 chr28_21196566     ZHar    A    G        0      0        2 
  28 chr28_21196566   Sample    A    G        1      2        2 
  28 chr28_21206877     AAsi    G    T        0      0        2 
  28 chr28_21206877     AKia    G    T        0      0        2 
  28 chr28_21206877     AOna    G    T        0      0        2 
  28 chr28_21206877     ASom    G    T        0      0        2 
  28 chr28_21206877     HCab    G    T        1      2        2 
  28 chr28_21206877     HPrz    G    T      0.5      1        2 
  28 chr28_21206877     ZBoe    G    T        0      0        2 
  28 chr28_21206877     ZGre    G    T        0      0        2 
  28 chr28_21206877     ZHar    G    T        0      0        2 
  28 chr28_21206877   Sample    G    T        0      0        2 
  28 chr28_21230912     AAsi    G    C        0      0        2 
  28 chr28_21230912     AKia    G    C        0      0        2 
  28 chr28_21230912     AOna    G    C        0      0        2 
  28 chr28_21230912     ASom    G    C        0      0        2 
  28 chr28_21230912     HCab    G    C        0      0        2 
  28 chr28_21230912     HPrz    G    C        0      0        2 
  28 chr28_21230912     ZBoe    G    C        1      2        2 
  28 chr28_21230912     ZGre    G    C        0      0        2 
  28 chr28_21230912     ZHar    G    C        0      0        2 
  28 chr28_21230912   Sample    G    C        0      0        2 
  28 chr28_21231030     AAsi    C    T        1      2        2 
  28 chr28_21231030     AKia    C    T        0      0        2 
  28 chr28_21231030     AOna    C    T        0      0        2 
  28 chr28_21231030     ASom    C    T        1      2        2 
  28 chr28_21231030     HCab    C    T        0      0        2 
  28 chr28_21231030     HPrz    C    T        0      0        2 
  28 chr28_21231030     ZBoe    C    T        0      0        2 
  28 chr28_21231030     ZGre    C    T        0      0        2 
  28 chr28_21231030     ZHar    C    T        0      0        2 
  28 chr28_21231030   Sample    C    T        1      2        2 
  28 chr28_21235603     AAsi    T    A        0      0        2 
  28 chr28_21235603     AKia    T    A        0      0        2 
  28 chr28_21235603     AOna    T    A        0      0        2 
  28 chr28_21235603     ASom    T    A        0      0        2 
  28 chr28_21235603     HCab    T    A        0      0        2 
  28 chr28_21235603     HPrz    T    A      0.5      1        2 
  28 chr28_21235603     ZBoe    T    A        0      0        2 
  28 chr28_21235603     ZGre    T    A        0      0        2 
  28 chr28_21235603     ZHar    T    A        0      0        2 
  28 chr28_21235603   Sample    T    A        0      0        2 
  28 chr28_21244171     AAsi    C    T        0      0        2 
  28 chr28_21244171     AKia    C    T        0      0        2 
  28 chr28_21244171     AOna    C    T        0      0        2 
  28 chr28_21244171     ASom    C    T        0      0        2 
  28 chr28_21244171     HCab    C    T        1      2        2 
  28 chr28_21244171     HPrz    C    T      0.5      1        2 
  28 chr28_21244171     ZBoe    C    T        0      0        2 
  28 chr28_21244171     ZGre    C    T        0      0        2 
  28 chr28_21244171     ZHar    C    T        0      0        2 
  28 chr28_21244171   Sample    C    T        0      0        2 
  28 chr28_21255183     AAsi    C    A        0      0        2 
  28 chr28_21255183     AKia    C    A        0      0        2 
  28 chr28_21255183     AOna    C    A        0      0        2 
  28 chr28_21255183     ASom    C    A        0      0        2 
  28 chr28_21255183     HCab    C    A        1      2        2 
  28 chr28_21255183     HPrz    C    A        1      2        2 
  28 chr28_21255183     ZBoe    C    A        0      0        2 
  28 chr28_21255183     ZGre    C    A        0      0        2 
  28 chr28_21255183     ZHar    C    A        0      0        2 
  28 chr28_21255183   Sample    C    A        0      0        2 
  28 chr28_21257798     AAsi    C    T        0      0        2 
  28 chr28_21257798     AKia    C    T        0      0        2 
  28 chr28_21257798     AOna    C    T        0      0        2 
  28 chr28_21257798     ASom    C    T        0      0        2 
  28 chr28_21257798     HCab    C    T        1      2        2 
  28 chr28_21257798     HPrz    C    T        1      2        2 
  28 chr28_21257798     ZBoe    C    T        0      0        2 
  28 chr28_21257798     ZGre    C    T        0      0        2 
  28 chr28_21257798     ZHar    C    T        0      0        2 
  28 chr28_21257798   Sample    C    T        0      0        2 
  28 chr28_21258176     AAsi    A    G        0      0        2 
  28 chr28_21258176     AKia    A    G        0      0        2 
  28 chr28_21258176     AOna    A    G        0      0        2 
  28 chr28_21258176     ASom    A    G        0      0        2 
  28 chr28_21258176     HCab    A    G        1      2        2 
  28 chr28_21258176     HPrz    A    G        1      2        2 
  28 chr28_21258176     ZBoe    A    G        0      0        2 
  28 chr28_21258176     ZGre    A    G        0      0        2 
  28 chr28_21258176     ZHar    A    G        0      0        2 
  28 chr28_21258176   Sample    A    G        0      0        2 
  28 chr28_21264586     AAsi    T    C        0      0        2 
  28 chr28_21264586     AKia    T    C        0      0        2 
  28 chr28_21264586     AOna    T    C        0      0        2 
  28 chr28_21264586     ASom    T    C        0      0        2 
  28 chr28_21264586     HCab    T    C        0      0        2 
  28 chr28_21264586     HPrz    T    C      0.5      1        2 
  28 chr28_21264586     ZBoe    T    C        0      0        2 
  28 chr28_21264586     ZGre    T    C        0      0        2 
  28 chr28_21264586     ZHar    T    C        0      0        2 
  28 chr28_21264586   Sample    T    C        0      0        2 
  28 chr28_21266370     AAsi    A    G        0      0        2 
  28 chr28_21266370     AKia    A    G        0      0        2 
  28 chr28_21266370     AOna    A    G        0      0        2 
  28 chr28_21266370     ASom    A    G        0      0        2 
  28 chr28_21266370     HCab    A    G        0      0        2 
  28 chr28_21266370     HPrz    A    G        0      0        2 
  28 chr28_21266370     ZBoe    A    G        1      2        2 
  28 chr28_21266370     ZGre    A    G        1      2        2 
  28 chr28_21266370     ZHar    A    G        1      2        2 
  28 chr28_21266370   Sample    A    G        0      0        2 
  28 chr28_21266440     AAsi    G    A        0      0        2 
  28 chr28_21266440     AKia    G    A        0      0        2 
  28 chr28_21266440     AOna    G    A        0      0        2 
  28 chr28_21266440     ASom    G    A        0      0        2 
  28 chr28_21266440     HCab    G    A        1      2        2 
  28 chr28_21266440     HPrz    G    A        1      2        2 
  28 chr28_21266440     ZBoe    G    A        0      0        2 
  28 chr28_21266440     ZGre    G    A        0      0        2 
  28 chr28_21266440     ZHar    G    A        0      0        2 
  28 chr28_21266440   Sample    G    A        0      0        2 
  28 chr28_21269048     AAsi    C    G        1      2        2 
  28 chr28_21269048     AKia    C    G        0      0        2 
  28 chr28_21269048     AOna    C    G        0      0        2 
  28 chr28_21269048     ASom    C    G        1      2        2 
  28 chr28_21269048     HCab    C    G        0      0        2 
  28 chr28_21269048     HPrz    C    G        0      0        2 
  28 chr28_21269048     ZBoe    C    G        0      0        2 
  28 chr28_21269048     ZGre    C    G        0      0        2 
  28 chr28_21269048     ZHar    C    G        0      0        2 
  28 chr28_21269048   Sample    C    G        1      2        2 
  28 chr28_21270759     AAsi    A    G        0      0        2 
  28 chr28_21270759     AKia    A    G        0      0        2 
  28 chr28_21270759     AOna    A    G        0      0        2 
  28 chr28_21270759     ASom    A    G        0      0        2 
  28 chr28_21270759     HCab    A    G        0      0        2 
  28 chr28_21270759     HPrz    A    G        0      0        2 
  28 chr28_21270759     ZBoe    A    G        0      0        2 
  28 chr28_21270759     ZGre    A    G        0      0        2 
  28 chr28_21270759     ZHar    A    G        1      2        2 
  28 chr28_21270759   Sample    A    G        0      0        2 
  28 chr28_21272597     AAsi    G    T        0      0        2 
  28 chr28_21272597     AKia    G    T        0      0        2 
  28 chr28_21272597     AOna    G    T        0      0        2 
  28 chr28_21272597     ASom    G    T        0      0        2 
  28 chr28_21272597     HCab    G    T        0      0        2 
  28 chr28_21272597     HPrz    G    T        0      0        2 
  28 chr28_21272597     ZBoe    G    T        0      0        2 
  28 chr28_21272597     ZGre    G    T        0      0        2 
  28 chr28_21272597     ZHar    G    T        1      2        2 
  28 chr28_21272597   Sample    G    T        0      0        2 
  28 chr28_21274300     AAsi    G    C        0      0        2 
  28 chr28_21274300     AKia    G    C      0.5      1        2 
  28 chr28_21274300     AOna    G    C        0      0        2 
  28 chr28_21274300     ASom    G    C        0      0        2 
  28 chr28_21274300     HCab    G    C        0      0        2 
  28 chr28_21274300     HPrz    G    C        0      0        2 
  28 chr28_21274300     ZBoe    G    C        0      0        2 
  28 chr28_21274300     ZGre    G    C        0      0        2 
  28 chr28_21274300     ZHar    G    C        0      0        2 
  28 chr28_21274300   Sample    G    C        0      0        2 
  28 chr28_21276166     AAsi    C    T        0      0        2 
  28 chr28_21276166     AKia    C    T        0      0        2 
  28 chr28_21276166     AOna    C    T        0      0        2 
  28 chr28_21276166     ASom    C    T        0      0        2 
  28 chr28_21276166     HCab    C    T        0      0        2 
  28 chr28_21276166     HPrz    C    T        0      0        2 
  28 chr28_21276166     ZBoe    C    T      0.5      1        2 
  28 chr28_21276166     ZGre    C    T        0      0        2 
  28 chr28_21276166     ZHar    C    T        0      0        2 
  28 chr28_21276166   Sample    C    T        0      0        2 
  28 chr28_21277993     AAsi    C    G        0      0        2 
  28 chr28_21277993     AKia    C    G        0      0        2 
  28 chr28_21277993     AOna    C    G        0      0        2 
  28 chr28_21277993     ASom    C    G        0      0        2 
  28 chr28_21277993     HCab    C    G        0      0        2 
  28 chr28_21277993     HPrz    C    G        0      0        2 
  28 chr28_21277993     ZBoe    C    G        0      0        2 
  28 chr28_21277993     ZGre    C    G        0      0        2 
  28 chr28_21277993     ZHar    C    G        1      2        2 
  28 chr28_21277993   Sample    C    G        0      0        2 
  28 chr28_21281307     AAsi    T    C        0      0        2 
  28 chr28_21281307     AKia    T    C        1      2        2 
  28 chr28_21281307     AOna    T    C        1      2        2 
  28 chr28_21281307     ASom    T    C        0      0        2 
  28 chr28_21281307     HCab    T    C        0      0        2 
  28 chr28_21281307     HPrz    T    C        0      0        2 
  28 chr28_21281307     ZBoe    T    C        0      0        2 
  28 chr28_21281307     ZGre    T    C        0      0        2 
  28 chr28_21281307     ZHar    T    C        0      0        2 
  28 chr28_21281307   Sample    T    C        0      0        2 
  28 chr28_21282582     AAsi    A    G        0      0        2 
  28 chr28_21282582     AKia    A    G        0      0        2 
  28 chr28_21282582     AOna    A    G        0      0        2 
  28 chr28_21282582     ASom    A    G        0      0        2 
  28 chr28_21282582     HCab    A    G      0.5      1        2 
  28 chr28_21282582     HPrz    A    G        0      0        2 
  28 chr28_21282582     ZBoe    A    G        0      0        2 
  28 chr28_21282582     ZGre    A    G        0      0        2 
  28 chr28_21282582     ZHar    A    G        0      0        2 
  28 chr28_21282582   Sample    A    G        0      0        2 
  28 chr28_21287670     AAsi    A    G        0      0        2 
  28 chr28_21287670     AKia    A    G        1      2        2 
  28 chr28_21287670     AOna    A    G        1      2        2 
  28 chr28_21287670     ASom    A    G        0      0        2 
  28 chr28_21287670     HCab    A    G        0      0        2 
  28 chr28_21287670     HPrz    A    G        0      0        2 
  28 chr28_21287670     ZBoe    A    G        0      0        2 
  28 chr28_21287670     ZGre    A    G        0      0        2 
  28 chr28_21287670     ZHar    A    G        0      0        2 
  28 chr28_21287670   Sample    A    G        0      0        2 
  28 chr28_21292893     AAsi    C    A        0      0        2 
  28 chr28_21292893     AKia    C    A        0      0        2 
  28 chr28_21292893     AOna    C    A        0      0        2 
  28 chr28_21292893     ASom    C    A        0      0        2 
  28 chr28_21292893     HCab    C    A        1      2        2 
  28 chr28_21292893     HPrz    C    A        1      2        2 
  28 chr28_21292893     ZBoe    C    A        0      0        2 
  28 chr28_21292893     ZGre    C    A        0      0        2 
  28 chr28_21292893     ZHar    C    A        0      0        2 
  28 chr28_21292893   Sample    C    A        0      0        2 
  28 chr28_21298008     AAsi    G    A        0      0        2 
  28 chr28_21298008     AKia    G    A        0      0        2 
  28 chr28_21298008     AOna    G    A        0      0        2 
  28 chr28_21298008     ASom    G    A        0      0        2 
  28 chr28_21298008     HCab    G    A        0      0        2 
  28 chr28_21298008     HPrz    G    A        0      0        2 
  28 chr28_21298008     ZBoe    G    A        0      0        2 
  28 chr28_21298008     ZGre    G    A        1      2        2 
  28 chr28_21298008     ZHar    G    A        0      0        2 
  28 chr28_21298008   Sample    G    A        0      0        2 
  28 chr28_21313635     AAsi    G    A        0      0        2 
  28 chr28_21313635     AKia    G    A        0      0        2 
  28 chr28_21313635     AOna    G    A        0      0        2 
  28 chr28_21313635     ASom    G    A        0      0        2 
  28 chr28_21313635     HCab    G    A        0      0        2 
  28 chr28_21313635     HPrz    G    A        0      0        2 
  28 chr28_21313635     ZBoe    G    A        0      0        2 
  28 chr28_21313635     ZGre    G    A        0      0        2 
  28 chr28_21313635     ZHar    G    A        1      2        2 
  28 chr28_21313635   Sample    G    A        0      0        2 
  28 chr28_21320311     AAsi    A    G        0      0        2 
  28 chr28_21320311     AKia    A    G        0      0        2 
  28 chr28_21320311     AOna    A    G        0      0        2 
  28 chr28_21320311     ASom    A    G        0      0        2 
  28 chr28_21320311     HCab    A    G        1      2        2 
  28 chr28_21320311     HPrz    A    G        1      2        2 
  28 chr28_21320311     ZBoe    A    G        0      0        2 
  28 chr28_21320311     ZGre    A    G        0      0        2 
  28 chr28_21320311     ZHar    A    G        0      0        2 
  28 chr28_21320311   Sample    A    G        0      0        2 
  28 chr28_21327450     AAsi    A    G        0      0        2 
  28 chr28_21327450     AKia    A    G        0      0        2 
  28 chr28_21327450     AOna    A    G        0      0        2 
  28 chr28_21327450     ASom    A    G        0      0        2 
  28 chr28_21327450     HCab    A    G        0      0        2 
  28 chr28_21327450     HPrz    A    G        0      0        2 
  28 chr28_21327450     ZBoe    A    G      0.5      1        2 
  28 chr28_21327450     ZGre    A    G        0      0        2 
  28 chr28_21327450     ZHar    A    G        0      0        2 
  28 chr28_21327450   Sample    A    G        0      0        2 
  28 chr28_21328388     AAsi    A    G      0.5      1        2 
  28 chr28_21328388     AKia    A    G        0      0        2 
  28 chr28_21328388     AOna    A    G        0      0        2 
  28 chr28_21328388     ASom    A    G        1      2        2 
  28 chr28_21328388     HCab    A    G        0      0        2 
  28 chr28_21328388     HPrz    A    G      0.5      1        2 
  28 chr28_21328388     ZBoe    A    G        0      0        2 
  28 chr28_21328388     ZGre    A    G        0      0        2 
  28 chr28_21328388     ZHar    A    G        0      0        2 
  28 chr28_21328388   Sample    A    G        1      2        2 
  28 chr28_21335160     AAsi    G    A        0      0        2 
  28 chr28_21335160     AKia    G    A        0      0        2 
  28 chr28_21335160     AOna    G    A        0      0        2 
  28 chr28_21335160     ASom    G    A        0      0        2 
  28 chr28_21335160     HCab    G    A        1      2        2 
  28 chr28_21335160     HPrz    G    A        1      2        2 
  28 chr28_21335160     ZBoe    G    A        0      0        2 
  28 chr28_21335160     ZGre    G    A        0      0        2 
  28 chr28_21335160     ZHar    G    A        0      0        2 
  28 chr28_21335160   Sample    G    A        0      0        2 
  28 chr28_21335858     AAsi    G    A        0      0        2 
  28 chr28_21335858     AKia    G    A        0      0        2 
  28 chr28_21335858     AOna    G    A        0      0        2 
  28 chr28_21335858     ASom    G    A        0      0        2 
  28 chr28_21335858     HCab    G    A        1      2        2 
  28 chr28_21335858     HPrz    G    A        1      2        2 
  28 chr28_21335858     ZBoe    G    A        0      0        2 
  28 chr28_21335858     ZGre    G    A        0      0        2 
  28 chr28_21335858     ZHar    G    A        0      0        2 
  28 chr28_21335858   Sample    G    A        0      0        2 
  28 chr28_21338431     AAsi    G    A        0      0        2 
  28 chr28_21338431     AKia    G    A        0      0        2 
  28 chr28_21338431     AOna    G    A        0      0        2 
  28 chr28_21338431     ASom    G    A        0      0        2 
  28 chr28_21338431     HCab    G    A        0      0        2 
  28 chr28_21338431     HPrz    G    A        0      0        2 
  28 chr28_21338431     ZBoe    G    A        0      0        2 
  28 chr28_21338431     ZGre    G    A        0      0        2 
  28 chr28_21338431     ZHar    G    A        1      2        2 
  28 chr28_21338431   Sample    G    A        0      0        2 
  28 chr28_21339546     AAsi    C    T        0      0        2 
  28 chr28_21339546     AKia    C    T        0      0        2 
  28 chr28_21339546     AOna    C    T        0      0        2 
  28 chr28_21339546     ASom    C    T        0      0        2 
  28 chr28_21339546     HCab    C    T        0      0        2 
  28 chr28_21339546     HPrz    C    T        0      0        2 
  28 chr28_21339546     ZBoe    C    T        0      0        2 
  28 chr28_21339546     ZGre    C    T        1      2        2 
  28 chr28_21339546     ZHar    C    T        0      0        2 
  28 chr28_21339546   Sample    C    T        0      0        2 
  28 chr28_21340204     AAsi    T    A        0      0        2 
  28 chr28_21340204     AKia    T    A        0      0        2 
  28 chr28_21340204     AOna    T    A        0      0        2 
  28 chr28_21340204     ASom    T    A        0      0        2 
  28 chr28_21340204     HCab    T    A        0      0        2 
  28 chr28_21340204     HPrz    T    A        0      0        2 
  28 chr28_21340204     ZBoe    T    A        0      0        2 
  28 chr28_21340204     ZGre    T    A        0      0        2 
  28 chr28_21340204     ZHar    T    A        1      2        2 
  28 chr28_21340204   Sample    T    A        0      0        2 
  28 chr28_21347360     AAsi    A    G        0      0        2 
  28 chr28_21347360     AKia    A    G        0      0        2 
  28 chr28_21347360     AOna    A    G        0      0        2 
  28 chr28_21347360     ASom    A    G        0      0        2 
  28 chr28_21347360     HCab    A    G      0.5      1        2 
  28 chr28_21347360     HPrz    A    G        0      0        2 
  28 chr28_21347360     ZBoe    A    G        0      0        2 
  28 chr28_21347360     ZGre    A    G        0      0        2 
  28 chr28_21347360     ZHar    A    G        0      0        2 
  28 chr28_21347360   Sample    A    G        0      0        2 
  28 chr28_21348612     AAsi    G    C        0      0        2 
  28 chr28_21348612     AKia    G    C        0      0        2 
  28 chr28_21348612     AOna    G    C        0      0        2 
  28 chr28_21348612     ASom    G    C        0      0        2 
  28 chr28_21348612     HCab    G    C        1      2        2 
  28 chr28_21348612     HPrz    G    C        1      2        2 
  28 chr28_21348612     ZBoe    G    C        0      0        2 
  28 chr28_21348612     ZGre    G    C        0      0        2 
  28 chr28_21348612     ZHar    G    C        0      0        2 
  28 chr28_21348612   Sample    G    C        0      0        2 
  28 chr28_21355559     AAsi    T    C        0      0        2 
  28 chr28_21355559     AKia    T    C        0      0        2 
  28 chr28_21355559     AOna    T    C        0      0        2 
  28 chr28_21355559     ASom    T    C        0      0        2 
  28 chr28_21355559     HCab    T    C        0      0        2 
  28 chr28_21355559     HPrz    T    C        0      0        2 
  28 chr28_21355559     ZBoe    T    C        0      0        2 
  28 chr28_21355559     ZGre    T    C      0.5      1        2 
  28 chr28_21355559     ZHar    T    C        0      0        2 
  28 chr28_21355559   Sample    T    C        0      0        2 
  28 chr28_21362608     AAsi    T    C        0      0        2 
  28 chr28_21362608     AKia    T    C        0      0        2 
  28 chr28_21362608     AOna    T    C        0      0        2 
  28 chr28_21362608     ASom    T    C        0      0        2 
  28 chr28_21362608     HCab    T    C      0.5      1        2 
  28 chr28_21362608     HPrz    T    C        1      2        2 
  28 chr28_21362608     ZBoe    T    C        0      0        2 
  28 chr28_21362608     ZGre    T    C        0      0        2 
  28 chr28_21362608     ZHar    T    C        0      0        2 
  28 chr28_21362608   Sample    T    C        0      0        2 
  28 chr28_21372168     AAsi    C    T        0      0        2 
  28 chr28_21372168     AKia    C    T        0      0        2 
  28 chr28_21372168     AOna    C    T        0      0        2 
  28 chr28_21372168     ASom    C    T        0      0        2 
  28 chr28_21372168     HCab    C    T        1      2        2 
  28 chr28_21372168     HPrz    C    T        1      2        2 
  28 chr28_21372168     ZBoe    C    T        0      0        2 
  28 chr28_21372168     ZGre    C    T        0      0        2 
  28 chr28_21372168     ZHar    C    T        0      0        2 
  28 chr28_21372168   Sample    C    T        0      0        2 
  28 chr28_21383017     AAsi    G    A        0      0        2 
  28 chr28_21383017     AKia    G    A        0      0        2 
  28 chr28_21383017     AOna    G    A        0      0        2 
  28 chr28_21383017     ASom    G    A        0      0        2 
  28 chr28_21383017     HCab    G    A        1      2        2 
  28 chr28_21383017     HPrz    G    A        1      2        2 
  28 chr28_21383017     ZBoe    G    A        0      0        2 
  28 chr28_21383017     ZGre    G    A        0      0        2 
  28 chr28_21383017     ZHar    G    A        0      0        2 
  28 chr28_21383017   Sample    G    A        0      0        2 
  28 chr28_21391442     AAsi    G    A        0      0        2 
  28 chr28_21391442     AKia    G    A        0      0        2 
  28 chr28_21391442     AOna    G    A      0.5      1        2 
  28 chr28_21391442     ASom    G    A        0      0        2 
  28 chr28_21391442     HCab    G    A        0      0        2 
  28 chr28_21391442     HPrz    G    A        0      0        2 
  28 chr28_21391442     ZBoe    G    A        0      0        2 
  28 chr28_21391442     ZGre    G    A        0      0        2 
  28 chr28_21391442     ZHar    G    A        0      0        2 
  28 chr28_21391442   Sample    G    A        0      0        2 
  28 chr28_21403114     AAsi    G    C        0      0        2 
  28 chr28_21403114     AKia    G    C        0      0        2 
  28 chr28_21403114     AOna    G    C        0      0        2 
  28 chr28_21403114     ASom    G    C        1      2        2 
  28 chr28_21403114     HCab    G    C        0      0        2 
  28 chr28_21403114     HPrz    G    C        0      0        2 
  28 chr28_21403114     ZBoe    G    C        0      0        2 
  28 chr28_21403114     ZGre    G    C        0      0        2 
  28 chr28_21403114     ZHar    G    C        0      0        2 
  28 chr28_21403114   Sample    G    C        0      0        2 
  28 chr28_21403870     AAsi    G    A        0      0        2 
  28 chr28_21403870     AKia    G    A        0      0        2 
  28 chr28_21403870     AOna    G    A      0.5      1        2 
  28 chr28_21403870     ASom    G    A        0      0        2 
  28 chr28_21403870     HCab    G    A        0      0        2 
  28 chr28_21403870     HPrz    G    A        0      0        2 
  28 chr28_21403870     ZBoe    G    A        0      0        2 
  28 chr28_21403870     ZGre    G    A        0      0        2 
  28 chr28_21403870     ZHar    G    A        0      0        2 
  28 chr28_21403870   Sample    G    A        0      0        2 
  28 chr28_21419006     AAsi    G    A        0      0        2 
  28 chr28_21419006     AKia    G    A        0      0        2 
  28 chr28_21419006     AOna    G    A        0      0        2 
  28 chr28_21419006     ASom    G    A        0      0        2 
  28 chr28_21419006     HCab    G    A        0      0        2 
  28 chr28_21419006     HPrz    G    A        0      0        2 
  28 chr28_21419006     ZBoe    G    A        0      0        2 
  28 chr28_21419006     ZGre    G    A        0      0        2 
  28 chr28_21419006     ZHar    G    A        1      2        2 
  28 chr28_21419006   Sample    G    A        0      0        2 
  28 chr28_21419631     AAsi    T    G        0      0        2 
  28 chr28_21419631     AKia    T    G        0      0        2 
  28 chr28_21419631     AOna    T    G        0      0        2 
  28 chr28_21419631     ASom    T    G        0      0        2 
  28 chr28_21419631     HCab    T    G        1      2        2 
  28 chr28_21419631     HPrz    T    G        1      2        2 
  28 chr28_21419631     ZBoe    T    G        0      0        2 
  28 chr28_21419631     ZGre    T    G        0      0        2 
  28 chr28_21419631     ZHar    T    G        0      0        2 
  28 chr28_21419631   Sample    T    G        0      0        2 
  28 chr28_21429699     AAsi    T    A        0      0        2 
  28 chr28_21429699     AKia    T    A        0      0        2 
  28 chr28_21429699     AOna    T    A        0      0        2 
  28 chr28_21429699     ASom    T    A        1      2        2 
  28 chr28_21429699     HCab    T    A        0      0        2 
  28 chr28_21429699     HPrz    T    A        0      0        2 
  28 chr28_21429699     ZBoe    T    A        0      0        2 
  28 chr28_21429699     ZGre    T    A        0      0        2 
  28 chr28_21429699     ZHar    T    A        0      0        2 
  28 chr28_21429699   Sample    T    A        0      0        2 
  28 chr28_21436096     AAsi    A    G        0      0        2 
  28 chr28_21436096     AKia    A    G        0      0        2 
  28 chr28_21436096     AOna    A    G        0      0        2 
  28 chr28_21436096     ASom    A    G        0      0        2 
  28 chr28_21436096     HCab    A    G        1      2        2 
  28 chr28_21436096     HPrz    A    G        1      2        2 
  28 chr28_21436096     ZBoe    A    G        0      0        2 
  28 chr28_21436096     ZGre    A    G        0      0        2 
  28 chr28_21436096     ZHar    A    G        0      0        2 
  28 chr28_21436096   Sample    A    G        0      0        2 
  28 chr28_21438026     AAsi    T    C        0      0        2 
  28 chr28_21438026     AKia    T    C        0      0        2 
  28 chr28_21438026     AOna    T    C        0      0        2 
  28 chr28_21438026     ASom    T    C        0      0        2 
  28 chr28_21438026     HCab    T    C        0      0        2 
  28 chr28_21438026     HPrz    T    C        1      2        2 
  28 chr28_21438026     ZBoe    T    C        0      0        2 
  28 chr28_21438026     ZGre    T    C        0      0        2 
  28 chr28_21438026     ZHar    T    C        0      0        2 
  28 chr28_21438026   Sample    T    C        0      0        2 
  28 chr28_21439226     AAsi    G    A        0      0        2 
  28 chr28_21439226     AKia    G    A        0      0        2 
  28 chr28_21439226     AOna    G    A        0      0        2 
  28 chr28_21439226     ASom    G    A        0      0        2 
  28 chr28_21439226     HCab    G    A        0      0        2 
  28 chr28_21439226     HPrz    G    A        0      0        2 
  28 chr28_21439226     ZBoe    G    A      0.5      1        2 
  28 chr28_21439226     ZGre    G    A        0      0        2 
  28 chr28_21439226     ZHar    G    A        0      0        2 
  28 chr28_21439226   Sample    G    A        0      0        2 
  28 chr28_21439697     AAsi    G    A        0      0        2 
  28 chr28_21439697     AKia    G    A        0      0        2 
  28 chr28_21439697     AOna    G    A        0      0        2 
  28 chr28_21439697     ASom    G    A        0      0        2 
  28 chr28_21439697     HCab    G    A        0      0        2 
  28 chr28_21439697     HPrz    G    A        0      0        2 
  28 chr28_21439697     ZBoe    G    A      0.5      1        2 
  28 chr28_21439697     ZGre    G    A        0      0        2 
  28 chr28_21439697     ZHar    G    A        0      0        2 
  28 chr28_21439697   Sample    G    A        0      0        2 
  28 chr28_21444038     AAsi    A    G        0      0        2 
  28 chr28_21444038     AKia    A    G        0      0        2 
  28 chr28_21444038     AOna    A    G        0      0        2 
  28 chr28_21444038     ASom    A    G        0      0        2 
  28 chr28_21444038     HCab    A    G        0      0        2 
  28 chr28_21444038     HPrz    A    G        1      2        2 
  28 chr28_21444038     ZBoe    A    G        0      0        2 
  28 chr28_21444038     ZGre    A    G        0      0        2 
  28 chr28_21444038     ZHar    A    G        0      0        2 
  28 chr28_21444038   Sample    A    G        0      0        2 
  28 chr28_21446039     AAsi    A    G        0      0        2 
  28 chr28_21446039     AKia    A    G        0      0        2 
  28 chr28_21446039     AOna    A    G        0      0        2 
  28 chr28_21446039     ASom    A    G        0      0        2 
  28 chr28_21446039     HCab    A    G        0      0        2 
  28 chr28_21446039     HPrz    A    G        0      0        2 
  28 chr28_21446039     ZBoe    A    G        0      0        2 
  28 chr28_21446039     ZGre    A    G        1      2        2 
  28 chr28_21446039     ZHar    A    G        0      0        2 
  28 chr28_21446039   Sample    A    G        0      0        2 
  28 chr28_21446622     AAsi    T    A        0      0        2 
  28 chr28_21446622     AKia    T    A        0      0        2 
  28 chr28_21446622     AOna    T    A        0      0        2 
  28 chr28_21446622     ASom    T    A        1      2        2 
  28 chr28_21446622     HCab    T    A        0      0        2 
  28 chr28_21446622     HPrz    T    A        0      0        2 
  28 chr28_21446622     ZBoe    T    A        0      0        2 
  28 chr28_21446622     ZGre    T    A        0      0        2 
  28 chr28_21446622     ZHar    T    A        0      0        2 
  28 chr28_21446622   Sample    T    A        0      0        2 
  28 chr28_21449069     AAsi    C    T        0      0        2 
  28 chr28_21449069     AKia    C    T        0      0        2 
  28 chr28_21449069     AOna    C    T        0      0        2 
  28 chr28_21449069     ASom    C    T        0      0        2 
  28 chr28_21449069     HCab    C    T        0      0        2 
  28 chr28_21449069     HPrz    C    T        0      0        2 
  28 chr28_21449069     ZBoe    C    T        0      0        2 
  28 chr28_21449069     ZGre    C    T        1      2        2 
  28 chr28_21449069     ZHar    C    T        0      0        2 
  28 chr28_21449069   Sample    C    T        0      0        2 
  28 chr28_21454172     AAsi    T    C        0      0        2 
  28 chr28_21454172     AKia    T    C        0      0        2 
  28 chr28_21454172     AOna    T    C        0      0        2 
  28 chr28_21454172     ASom    T    C        0      0        2 
  28 chr28_21454172     HCab    T    C        1      2        2 
  28 chr28_21454172     HPrz    T    C        1      2        2 
  28 chr28_21454172     ZBoe    T    C        0      0        2 
  28 chr28_21454172     ZGre    T    C        0      0        2 
  28 chr28_21454172     ZHar    T    C        0      0        2 
  28 chr28_21454172   Sample    T    C        0      0        2 
  28 chr28_21461634     AAsi    A    C        0      0        2 
  28 chr28_21461634     AKia    A    C        0      0        2 
  28 chr28_21461634     AOna    A    C        0      0        2 
  28 chr28_21461634     ASom    A    C        0      0        2 
  28 chr28_21461634     HCab    A    C        0      0        2 
  28 chr28_21461634     HPrz    A    C        0      0        2 
  28 chr28_21461634     ZBoe    A    C        0      0        2 
  28 chr28_21461634     ZGre    A    C        0      0        2 
  28 chr28_21461634     ZHar    A    C        1      2        2 
  28 chr28_21461634   Sample    A    C        0      0        2 
  28 chr28_21468454     AAsi    T    C        0      0        2 
  28 chr28_21468454     AKia    T    C        0      0        2 
  28 chr28_21468454     AOna    T    C        0      0        2 
  28 chr28_21468454     ASom    T    C        0      0        2 
  28 chr28_21468454     HCab    T    C        0      0        2 
  28 chr28_21468454     HPrz    T    C        0      0        2 
  28 chr28_21468454     ZBoe    T    C        0      0        2 
  28 chr28_21468454     ZGre    T    C        0      0        2 
  28 chr28_21468454     ZHar    T    C        1      2        2 
  28 chr28_21468454   Sample    T    C        0      0        2 
  28 chr28_21470857     AAsi    G    A        0      0        2 
  28 chr28_21470857     AKia    G    A        1      2        2 
  28 chr28_21470857     AOna    G    A      0.5      1        2 
  28 chr28_21470857     ASom    G    A        0      0        2 
  28 chr28_21470857     HCab    G    A        0      0        2 
  28 chr28_21470857     HPrz    G    A        0      0        2 
  28 chr28_21470857     ZBoe    G    A        0      0        2 
  28 chr28_21470857     ZGre    G    A        0      0        2 
  28 chr28_21470857     ZHar    G    A        0      0        2 
  28 chr28_21470857   Sample    G    A        0      0        2 
  28 chr28_21471351     AAsi    T    C        1      2        2 
  28 chr28_21471351     AKia    T    C        0      0        2 
  28 chr28_21471351     AOna    T    C        0      0        2 
  28 chr28_21471351     ASom    T    C        1      2        2 
  28 chr28_21471351     HCab    T    C        0      0        2 
  28 chr28_21471351     HPrz    T    C        0      0        2 
  28 chr28_21471351     ZBoe    T    C      0.5      1        2 
  28 chr28_21471351     ZGre    T    C        0      0        2 
  28 chr28_21471351     ZHar    T    C        0      0        2 
  28 chr28_21471351   Sample    T    C        1      2        2 
  28 chr28_21476748     AAsi    G    A        0      0        2 
  28 chr28_21476748     AKia    G    A        0      0        2 
  28 chr28_21476748     AOna    G    A        0      0        2 
  28 chr28_21476748     ASom    G    A        0      0        2 
  28 chr28_21476748     HCab    G    A        0      0        2 
  28 chr28_21476748     HPrz    G    A        0      0        2 
  28 chr28_21476748     ZBoe    G    A      0.5      1        2 
  28 chr28_21476748     ZGre    G    A        0      0        2 
  28 chr28_21476748     ZHar    G    A        0      0        2 
  28 chr28_21476748   Sample    G    A        0      0        2 
  28 chr28_21482679     AAsi    G    C        0      0        2 
  28 chr28_21482679     AKia    G    C        0      0        2 
  28 chr28_21482679     AOna    G    C        0      0        2 
  28 chr28_21482679     ASom    G    C        0      0        2 
  28 chr28_21482679     HCab    G    C        0      0        2 
  28 chr28_21482679     HPrz    G    C        0      0        2 
  28 chr28_21482679     ZBoe    G    C        1      2        2 
  28 chr28_21482679     ZGre    G    C        0      0        2 
  28 chr28_21482679     ZHar    G    C        1      2        2 
  28 chr28_21482679   Sample    G    C        0      0        2 
  28 chr28_21487625     AAsi    C    T        0      0        2 
  28 chr28_21487625     AKia    C    T        0      0        2 
  28 chr28_21487625     AOna    C    T      0.5      1        2 
  28 chr28_21487625     ASom    C    T        0      0        2 
  28 chr28_21487625     HCab    C    T        0      0        2 
  28 chr28_21487625     HPrz    C    T        0      0        2 
  28 chr28_21487625     ZBoe    C    T        0      0        2 
  28 chr28_21487625     ZGre    C    T        0      0        2 
  28 chr28_21487625     ZHar    C    T        0      0        2 
  28 chr28_21487625   Sample    C    T        0      0        2 
  28 chr28_21489590     AAsi    G    A        0      0        2 
  28 chr28_21489590     AKia    G    A      0.5      1        2 
  28 chr28_21489590     AOna    G    A        0      0        2 
  28 chr28_21489590     ASom    G    A        0      0        2 
  28 chr28_21489590     HCab    G    A        0      0        2 
  28 chr28_21489590     HPrz    G    A        0      0        2 
  28 chr28_21489590     ZBoe    G    A        0      0        2 
  28 chr28_21489590     ZGre    G    A        0      0        2 
  28 chr28_21489590     ZHar    G    A        0      0        2 
  28 chr28_21489590   Sample    G    A        0      0        2 
  28 chr28_21490384     AAsi    G    A        0      0        2 
  28 chr28_21490384     AKia    G    A        0      0        2 
  28 chr28_21490384     AOna    G    A        0      0        2 
  28 chr28_21490384     ASom    G    A        0      0        2 
  28 chr28_21490384     HCab    G    A        0      0        2 
  28 chr28_21490384     HPrz    G    A        0      0        2 
  28 chr28_21490384     ZBoe    G    A        0      0        2 
  28 chr28_21490384     ZGre    G    A      0.5      1        2 
  28 chr28_21490384     ZHar    G    A        0      0        2 
  28 chr28_21490384   Sample    G    A        0      0        2 
  28 chr28_21494132     AAsi    A    T        0      0        2 
  28 chr28_21494132     AKia    A    T        0      0        2 
  28 chr28_21494132     AOna    A    T        0      0        2 
  28 chr28_21494132     ASom    A    T        0      0        2 
  28 chr28_21494132     HCab    A    T      0.5      1        2 
  28 chr28_21494132     HPrz    A    T        0      0        2 
  28 chr28_21494132     ZBoe    A    T        0      0        2 
  28 chr28_21494132     ZGre    A    T        0      0        2 
  28 chr28_21494132     ZHar    A    T        0      0        2 
  28 chr28_21494132   Sample    A    T        0      0        2 
  28 chr28_21494212     AAsi    T    C        0      0        2 
  28 chr28_21494212     AKia    T    C      0.5      1        2 
  28 chr28_21494212     AOna    T    C        0      0        2 
  28 chr28_21494212     ASom    T    C        0      0        2 
  28 chr28_21494212     HCab    T    C        0      0        2 
  28 chr28_21494212     HPrz    T    C        0      0        2 
  28 chr28_21494212     ZBoe    T    C        0      0        2 
  28 chr28_21494212     ZGre    T    C        0      0        2 
  28 chr28_21494212     ZHar    T    C        0      0        2 
  28 chr28_21494212   Sample    T    C        0      0        2 
  28 chr28_21496713     AAsi    C    A        0      0        2 
  28 chr28_21496713     AKia    C    A      0.5      1        2 
  28 chr28_21496713     AOna    C    A        0      0        2 
  28 chr28_21496713     ASom    C    A        0      0        2 
  28 chr28_21496713     HCab    C    A        0      0        2 
  28 chr28_21496713     HPrz    C    A        0      0        2 
  28 chr28_21496713     ZBoe    C    A        0      0        2 
  28 chr28_21496713     ZGre    C    A        0      0        2 
  28 chr28_21496713     ZHar    C    A        0      0        2 
  28 chr28_21496713   Sample    C    A        0      0        2 
  28 chr28_21498916     AAsi    A    G        0      0        2 
  28 chr28_21498916     AKia    A    G        0      0        2 
  28 chr28_21498916     AOna    A    G        0      0        2 
  28 chr28_21498916     ASom    A    G        0      0        2 
  28 chr28_21498916     HCab    A    G        0      0        2 
  28 chr28_21498916     HPrz    A    G        1      2        2 
  28 chr28_21498916     ZBoe    A    G        0      0        2 
  28 chr28_21498916     ZGre    A    G        0      0        2 
  28 chr28_21498916     ZHar    A    G        0      0        2 
  28 chr28_21498916   Sample    A    G        0      0        2 
  28 chr28_21499523     AAsi    T    C        0      0        2 
  28 chr28_21499523     AKia    T    C        0      0        2 
  28 chr28_21499523     AOna    T    C        0      0        2 
  28 chr28_21499523     ASom    T    C        0      0        2 
  28 chr28_21499523     HCab    T    C        0      0        2 
  28 chr28_21499523     HPrz    T    C        0      0        2 
  28 chr28_21499523     ZBoe    T    C      0.5      1        2 
  28 chr28_21499523     ZGre    T    C        0      0        2 
  28 chr28_21499523     ZHar    T    C        0      0        2 
  28 chr28_21499523   Sample    T    C        0      0        2 
  28 chr28_21505126     AAsi    A    G        0      0        2 
  28 chr28_21505126     AKia    A    G        0      0        2 
  28 chr28_21505126     AOna    A    G        0      0        2 
  28 chr28_21505126     ASom    A    G        0      0        2 
  28 chr28_21505126     HCab    A    G        0      0        2 
  28 chr28_21505126     HPrz    A    G        0      0        2 
  28 chr28_21505126     ZBoe    A    G      0.5      1        2 
  28 chr28_21505126     ZGre    A    G        0      0        2 
  28 chr28_21505126     ZHar    A    G        0      0        2 
  28 chr28_21505126   Sample    A    G        0      0        2 
  28 chr28_21506075     AAsi    C    T        0      0        2 
  28 chr28_21506075     AKia    C    T        0      0        2 
  28 chr28_21506075     AOna    C    T        0      0        2 
  28 chr28_21506075     ASom    C    T        0      0        2 
  28 chr28_21506075     HCab    C    T        1      2        2 
  28 chr28_21506075     HPrz    C    T        1      2        2 
  28 chr28_21506075     ZBoe    C    T        0      0        2 
  28 chr28_21506075     ZGre    C    T        0      0        2 
  28 chr28_21506075     ZHar    C    T        0      0        2 
  28 chr28_21506075   Sample    C    T        0      0        2 
  28 chr28_21506975     AAsi    T    C        0      0        2 
  28 chr28_21506975     AKia    T    C        0      0        2 
  28 chr28_21506975     AOna    T    C        0      0        2 
  28 chr28_21506975     ASom    T    C        0      0        2 
  28 chr28_21506975     HCab    T    C        0      0        2 
  28 chr28_21506975     HPrz    T    C        0      0        2 
  28 chr28_21506975     ZBoe    T    C      0.5      1        2 
  28 chr28_21506975     ZGre    T    C        0      0        2 
  28 chr28_21506975     ZHar    T    C        0      0        2 
  28 chr28_21506975   Sample    T    C        0      0        2 
  28 chr28_21515324     AAsi    T    G        0      0        2 
  28 chr28_21515324     AKia    T    G        0      0        2 
  28 chr28_21515324     AOna    T    G        0      0        2 
  28 chr28_21515324     ASom    T    G        0      0        2 
  28 chr28_21515324     HCab    T    G        0      0        2 
  28 chr28_21515324     HPrz    T    G        0      0        2 
  28 chr28_21515324     ZBoe    T    G        0      0        2 
  28 chr28_21515324     ZGre    T    G        1      2        2 
  28 chr28_21515324     ZHar    T    G        0      0        2 
  28 chr28_21515324   Sample    T    G        0      0        2 
  28 chr28_21515349     AAsi    T    A        0      0        2 
  28 chr28_21515349     AKia    T    A        0      0        2 
  28 chr28_21515349     AOna    T    A        0      0        2 
  28 chr28_21515349     ASom    T    A        0      0        2 
  28 chr28_21515349     HCab    T    A        1      2        2 
  28 chr28_21515349     HPrz    T    A        1      2        2 
  28 chr28_21515349     ZBoe    T    A        0      0        2 
  28 chr28_21515349     ZGre    T    A        0      0        2 
  28 chr28_21515349     ZHar    T    A        0      0        2 
  28 chr28_21515349   Sample    T    A        0      0        2 
  28 chr28_21521440     AAsi    C    G        1      2        2 
  28 chr28_21521440     AKia    C    G        1      2        2 
  28 chr28_21521440     AOna    C    G        1      2        2 
  28 chr28_21521440     ASom    C    G        1      2        2 
  28 chr28_21521440     HCab    C    G        0      0        2 
  28 chr28_21521440     HPrz    C    G        0      0        2 
  28 chr28_21521440     ZBoe    C    G        0      0        2 
  28 chr28_21521440     ZGre    C    G        0      0        2 
  28 chr28_21521440     ZHar    C    G        0      0        2 
  28 chr28_21521440   Sample    C    G        1      2        2 
  28 chr28_21535276     AAsi    G    A        0      0        2 
  28 chr28_21535276     AKia    G    A        0      0        2 
  28 chr28_21535276     AOna    G    A        0      0        2 
  28 chr28_21535276     ASom    G    A        0      0        2 
  28 chr28_21535276     HCab    G    A        1      2        2 
  28 chr28_21535276     HPrz    G    A        1      2        2 
  28 chr28_21535276     ZBoe    G    A        0      0        2 
  28 chr28_21535276     ZGre    G    A        0      0        2 
  28 chr28_21535276     ZHar    G    A        0      0        2 
  28 chr28_21535276   Sample    G    A        0      0        2 
  28 chr28_21548326     AAsi    T    C        0      0        2 
  28 chr28_21548326     AKia    T    C        0      0        2 
  28 chr28_21548326     AOna    T    C        0      0        2 
  28 chr28_21548326     ASom    T    C        0      0        2 
  28 chr28_21548326     HCab    T    C        1      2        2 
  28 chr28_21548326     HPrz    T    C        1      2        2 
  28 chr28_21548326     ZBoe    T    C        0      0        2 
  28 chr28_21548326     ZGre    T    C        0      0        2 
  28 chr28_21548326     ZHar    T    C        0      0        2 
  28 chr28_21548326   Sample    T    C        0      0        2 
  28 chr28_21549400     AAsi    A    G        0      0        2 
  28 chr28_21549400     AKia    A    G        0      0        2 
  28 chr28_21549400     AOna    A    G        0      0        2 
  28 chr28_21549400     ASom    A    G        0      0        2 
  28 chr28_21549400     HCab    A    G        0      0        2 
  28 chr28_21549400     HPrz    A    G      0.5      1        2 
  28 chr28_21549400     ZBoe    A    G        0      0        2 
  28 chr28_21549400     ZGre    A    G        0      0        2 
  28 chr28_21549400     ZHar    A    G        0      0        2 
  28 chr28_21549400   Sample    A    G        0      0        2 
  28 chr28_21550669     AAsi    G    A        0      0        2 
  28 chr28_21550669     AKia    G    A        0      0        2 
  28 chr28_21550669     AOna    G    A        0      0        2 
  28 chr28_21550669     ASom    G    A        0      0        2 
  28 chr28_21550669     HCab    G    A      0.5      1        2 
  28 chr28_21550669     HPrz    G    A      0.5      1        2 
  28 chr28_21550669     ZBoe    G    A        0      0        2 
  28 chr28_21550669     ZGre    G    A        0      0        2 
  28 chr28_21550669     ZHar    G    A        0      0        2 
  28 chr28_21550669   Sample    G    A        0      0        2 
  28 chr28_21553444     AAsi    T    C        0      0        2 
  28 chr28_21553444     AKia    T    C        0      0        2 
  28 chr28_21553444     AOna    T    C        0      0        2 
  28 chr28_21553444     ASom    T    C        0      0        2 
  28 chr28_21553444     HCab    T    C        0      0        2 
  28 chr28_21553444     HPrz    T    C      0.5      1        2 
  28 chr28_21553444     ZBoe    T    C        0      0        2 
  28 chr28_21553444     ZGre    T    C        0      0        2 
  28 chr28_21553444     ZHar    T    C        0      0        2 
  28 chr28_21553444   Sample    T    C        0      0        2 
  28 chr28_21554206     AAsi    C    T        1      2        2 
  28 chr28_21554206     AKia    C    T        0      0        2 
  28 chr28_21554206     AOna    C    T        0      0        2 
  28 chr28_21554206     ASom    C    T        1      2        2 
  28 chr28_21554206     HCab    C    T        1      2        2 
  28 chr28_21554206     HPrz    C    T        1      2        2 
  28 chr28_21554206     ZBoe    C    T        0      0        2 
  28 chr28_21554206     ZGre    C    T        0      0        2 
  28 chr28_21554206     ZHar    C    T        0      0        2 
  28 chr28_21554206   Sample    C    T        1      2        2 
  28 chr28_21560278     AAsi    C    T        0      0        2 
  28 chr28_21560278     AKia    C    T        0      0        2 
  28 chr28_21560278     AOna    C    T        0      0        2 
  28 chr28_21560278     ASom    C    T        0      0        2 
  28 chr28_21560278     HCab    C    T        0      0        2 
  28 chr28_21560278     HPrz    C    T        0      0        2 
  28 chr28_21560278     ZBoe    C    T        0      0        2 
  28 chr28_21560278     ZGre    C    T        1      2        2 
  28 chr28_21560278     ZHar    C    T        0      0        2 
  28 chr28_21560278   Sample    C    T        0      0        2 
  28 chr28_21580576     AAsi    A    G        0      0        2 
  28 chr28_21580576     AKia    A    G        0      0        2 
  28 chr28_21580576     AOna    A    G      0.5      1        2 
  28 chr28_21580576     ASom    A    G        0      0        2 
  28 chr28_21580576     HCab    A    G        0      0        2 
  28 chr28_21580576     HPrz    A    G        0      0        2 
  28 chr28_21580576     ZBoe    A    G        0      0        2 
  28 chr28_21580576     ZGre    A    G        0      0        2 
  28 chr28_21580576     ZHar    A    G        0      0        2 
  28 chr28_21580576   Sample    A    G        0      0        2 
  28 chr28_21581581     AAsi    G    A        0      0        2 
  28 chr28_21581581     AKia    G    A        0      0        2 
  28 chr28_21581581     AOna    G    A        0      0        2 
  28 chr28_21581581     ASom    G    A        0      0        2 
  28 chr28_21581581     HCab    G    A        0      0        2 
  28 chr28_21581581     HPrz    G    A        0      0        2 
  28 chr28_21581581     ZBoe    G    A      0.5      1        2 
  28 chr28_21581581     ZGre    G    A        0      0        2 
  28 chr28_21581581     ZHar    G    A        0      0        2 
  28 chr28_21581581   Sample    G    A        0      0        2 
  28 chr28_21593967     AAsi    C    A        0      0        2 
  28 chr28_21593967     AKia    C    A        0      0        2 
  28 chr28_21593967     AOna    C    A        0      0        2 
  28 chr28_21593967     ASom    C    A        0      0        2 
  28 chr28_21593967     HCab    C    A        0      0        2 
  28 chr28_21593967     HPrz    C    A        0      0        2 
  28 chr28_21593967     ZBoe    C    A        1      2        2 
  28 chr28_21593967     ZGre    C    A        0      0        2 
  28 chr28_21593967     ZHar    C    A        1      2        2 
  28 chr28_21593967   Sample    C    A        0      0        2 
  28 chr28_21595973     AAsi    T    C        0      0        2 
  28 chr28_21595973     AKia    T    C        0      0        2 
  28 chr28_21595973     AOna    T    C        0      0        2 
  28 chr28_21595973     ASom    T    C        0      0        2 
  28 chr28_21595973     HCab    T    C      0.5      1        2 
  28 chr28_21595973     HPrz    T    C      0.5      1        2 
  28 chr28_21595973     ZBoe    T    C        0      0        2 
  28 chr28_21595973     ZGre    T    C        0      0        2 
  28 chr28_21595973     ZHar    T    C        0      0        2 
  28 chr28_21595973   Sample    T    C        0      0        2 
  28 chr28_21602249     AAsi    G    A        0      0        2 
  28 chr28_21602249     AKia    G    A        0      0        2 
  28 chr28_21602249     AOna    G    A        0      0        2 
  28 chr28_21602249     ASom    G    A        0      0        2 
  28 chr28_21602249     HCab    G    A        1      2        2 
  28 chr28_21602249     HPrz    G    A        1      2        2 
  28 chr28_21602249     ZBoe    G    A        0      0        2 
  28 chr28_21602249     ZGre    G    A        0      0        2 
  28 chr28_21602249     ZHar    G    A        0      0        2 
  28 chr28_21602249   Sample    G    A        0      0        2 
  28 chr28_21602293     AAsi    A    G        0      0        2 
  28 chr28_21602293     AKia    A    G        0      0        2 
  28 chr28_21602293     AOna    A    G        0      0        2 
  28 chr28_21602293     ASom    A    G        0      0        2 
  28 chr28_21602293     HCab    A    G        0      0        2 
  28 chr28_21602293     HPrz    A    G        0      0        2 
  28 chr28_21602293     ZBoe    A    G        0      0        2 
  28 chr28_21602293     ZGre    A    G        0      0        2 
  28 chr28_21602293     ZHar    A    G        1      2        2 
  28 chr28_21602293   Sample    A    G        0      0        2 
  28 chr28_21603335     AAsi    A    G        0      0        2 
  28 chr28_21603335     AKia    A    G        0      0        2 
  28 chr28_21603335     AOna    A    G      0.5      1        2 
  28 chr28_21603335     ASom    A    G        0      0        2 
  28 chr28_21603335     HCab    A    G        0      0        2 
  28 chr28_21603335     HPrz    A    G        0      0        2 
  28 chr28_21603335     ZBoe    A    G        0      0        2 
  28 chr28_21603335     ZGre    A    G        0      0        2 
  28 chr28_21603335     ZHar    A    G        0      0        2 
  28 chr28_21603335   Sample    A    G        0      0        2 
  28 chr28_21609206     AAsi    G    A        0      0        2 
  28 chr28_21609206     AKia    G    A        0      0        2 
  28 chr28_21609206     AOna    G    A        0      0        2 
  28 chr28_21609206     ASom    G    A        0      0        2 
  28 chr28_21609206     HCab    G    A        1      2        2 
  28 chr28_21609206     HPrz    G    A      0.5      1        2 
  28 chr28_21609206     ZBoe    G    A        0      0        2 
  28 chr28_21609206     ZGre    G    A        0      0        2 
  28 chr28_21609206     ZHar    G    A        0      0        2 
  28 chr28_21609206   Sample    G    A        0      0        2 
  28 chr28_21610011     AAsi    T    C        0      0        2 
  28 chr28_21610011     AKia    T    C        0      0        2 
  28 chr28_21610011     AOna    T    C        0      0        2 
  28 chr28_21610011     ASom    T    C        0      0        2 
  28 chr28_21610011     HCab    T    C        0      0        2 
  28 chr28_21610011     HPrz    T    C        0      0        2 
  28 chr28_21610011     ZBoe    T    C        0      0        2 
  28 chr28_21610011     ZGre    T    C        0      0        2 
  28 chr28_21610011     ZHar    T    C      0.5      1        2 
  28 chr28_21610011   Sample    T    C        0      0        2 
  28 chr28_21616891     AAsi    C    T        0      0        2 
  28 chr28_21616891     AKia    C    T        0      0        2 
  28 chr28_21616891     AOna    C    T        0      0        2 
  28 chr28_21616891     ASom    C    T        0      0        2 
  28 chr28_21616891     HCab    C    T        0      0        2 
  28 chr28_21616891     HPrz    C    T        0      0        2 
  28 chr28_21616891     ZBoe    C    T      0.5      1        2 
  28 chr28_21616891     ZGre    C    T        0      0        2 
  28 chr28_21616891     ZHar    C    T        0      0        2 
  28 chr28_21616891   Sample    C    T        0      0        2 
  28 chr28_21623800     AAsi    G    T        0      0        2 
  28 chr28_21623800     AKia    G    T        0      0        2 
  28 chr28_21623800     AOna    G    T        1      2        2 
  28 chr28_21623800     ASom    G    T        0      0        2 
  28 chr28_21623800     HCab    G    T        0      0        2 
  28 chr28_21623800     HPrz    G    T        0      0        2 
  28 chr28_21623800     ZBoe    G    T        0      0        2 
  28 chr28_21623800     ZGre    G    T        0      0        2 
  28 chr28_21623800     ZHar    G    T        0      0        2 
  28 chr28_21623800   Sample    G    T        0      0        2 
  28 chr28_21627531     AAsi    A    G        0      0        2 
  28 chr28_21627531     AKia    A    G        0      0        2 
  28 chr28_21627531     AOna    A    G        0      0        2 
  28 chr28_21627531     ASom    A    G        0      0        2 
  28 chr28_21627531     HCab    A    G        0      0        2 
  28 chr28_21627531     HPrz    A    G        0      0        2 
  28 chr28_21627531     ZBoe    A    G        0      0        2 
  28 chr28_21627531     ZGre    A    G        1      2        2 
  28 chr28_21627531     ZHar    A    G        0      0        2 
  28 chr28_21627531   Sample    A    G        0      0        2 
  28 chr28_21628572     AAsi    G    A        0      0        2 
  28 chr28_21628572     AKia    G    A        0      0        2 
  28 chr28_21628572     AOna    G    A        0      0        2 
  28 chr28_21628572     ASom    G    A        0      0        2 
  28 chr28_21628572     HCab    G    A      0.5      1        2 
  28 chr28_21628572     HPrz    G    A      0.5      1        2 
  28 chr28_21628572     ZBoe    G    A        0      0        2 
  28 chr28_21628572     ZGre    G    A        0      0        2 
  28 chr28_21628572     ZHar    G    A        0      0        2 
  28 chr28_21628572   Sample    G    A        0      0        2 
  28 chr28_21636974     AAsi    A    T        0      0        2 
  28 chr28_21636974     AKia    A    T        0      0        2 
  28 chr28_21636974     AOna    A    T        0      0        2 
  28 chr28_21636974     ASom    A    T        0      0        2 
  28 chr28_21636974     HCab    A    T        0      0        2 
  28 chr28_21636974     HPrz    A    T        0      0        2 
  28 chr28_21636974     ZBoe    A    T        0      0        2 
  28 chr28_21636974     ZGre    A    T        0      0        2 
  28 chr28_21636974     ZHar    A    T      0.5      1        2 
  28 chr28_21636974   Sample    A    T        0      0        2 
  28 chr28_21638254     AAsi    A    G        0      0        2 
  28 chr28_21638254     AKia    A    G        0      0        2 
  28 chr28_21638254     AOna    A    G      0.5      1        2 
  28 chr28_21638254     ASom    A    G        0      0        2 
  28 chr28_21638254     HCab    A    G        1      2        2 
  28 chr28_21638254     HPrz    A    G        1      2        2 
  28 chr28_21638254     ZBoe    A    G      0.5      1        2 
  28 chr28_21638254     ZGre    A    G        0      0        2 
  28 chr28_21638254     ZHar    A    G        0      0        2 
  28 chr28_21638254   Sample    A    G        0      0        2 
  28 chr28_21645435     AAsi    T    C      0.5      1        2 
  28 chr28_21645435     AKia    T    C        0      0        2 
  28 chr28_21645435     AOna    T    C        0      0        2 
  28 chr28_21645435     ASom    T    C        0      0        2 
  28 chr28_21645435     HCab    T    C        0      0        2 
  28 chr28_21645435     HPrz    T    C        0      0        2 
  28 chr28_21645435     ZBoe    T    C        0      0        2 
  28 chr28_21645435     ZGre    T    C        0      0        2 
  28 chr28_21645435     ZHar    T    C        0      0        2 
  28 chr28_21645435   Sample    T    C        1      2        2 
  28 chr28_21646165     AAsi    T    C        0      0        2 
  28 chr28_21646165     AKia    T    C        0      0        2 
  28 chr28_21646165     AOna    T    C        0      0        2 
  28 chr28_21646165     ASom    T    C        0      0        2 
  28 chr28_21646165     HCab    T    C        0      0        2 
  28 chr28_21646165     HPrz    T    C        0      0        2 
  28 chr28_21646165     ZBoe    T    C        1      2        2 
  28 chr28_21646165     ZGre    T    C        1      2        2 
  28 chr28_21646165     ZHar    T    C        0      0        2 
  28 chr28_21646165   Sample    T    C        0      0        2 
  28 chr28_21649823     AAsi    A    G        0      0        2 
  28 chr28_21649823     AKia    A    G        0      0        2 
  28 chr28_21649823     AOna    A    G        0      0        2 
  28 chr28_21649823     ASom    A    G        0      0        2 
  28 chr28_21649823     HCab    A    G        1      2        2 
  28 chr28_21649823     HPrz    A    G        1      2        2 
  28 chr28_21649823     ZBoe    A    G        0      0        2 
  28 chr28_21649823     ZGre    A    G        0      0        2 
  28 chr28_21649823     ZHar    A    G        0      0        2 
  28 chr28_21649823   Sample    A    G        0      0        2 
  28 chr28_21660335     AAsi    C    T        1      2        2 
  28 chr28_21660335     AKia    C    T        0      0        2 
  28 chr28_21660335     AOna    C    T        0      0        2 
  28 chr28_21660335     ASom    C    T        1      2        2 
  28 chr28_21660335     HCab    C    T        0      0        2 
  28 chr28_21660335     HPrz    C    T        0      0        2 
  28 chr28_21660335     ZBoe    C    T        0      0        2 
  28 chr28_21660335     ZGre    C    T        0      0        2 
  28 chr28_21660335     ZHar    C    T        0      0        2 
  28 chr28_21660335   Sample    C    T        1      2        2 
  28 chr28_21662966     AAsi    A    G        0      0        2 
  28 chr28_21662966     AKia    A    G        0      0        2 
  28 chr28_21662966     AOna    A    G        0      0        2 
  28 chr28_21662966     ASom    A    G        0      0        2 
  28 chr28_21662966     HCab    A    G        1      2        2 
  28 chr28_21662966     HPrz    A    G        1      2        2 
  28 chr28_21662966     ZBoe    A    G        0      0        2 
  28 chr28_21662966     ZGre    A    G        0      0        2 
  28 chr28_21662966     ZHar    A    G        0      0        2 
  28 chr28_21662966   Sample    A    G        0      0        2 
  28 chr28_21663655     AAsi    T    C        0      0        2 
  28 chr28_21663655     AKia    T    C        0      0        2 
  28 chr28_21663655     AOna    T    C        0      0        2 
  28 chr28_21663655     ASom    T    C        0      0        2 
  28 chr28_21663655     HCab    T    C        0      0        2 
  28 chr28_21663655     HPrz    T    C        0      0        2 
  28 chr28_21663655     ZBoe    T    C        0      0        2 
  28 chr28_21663655     ZGre    T    C      0.5      1        2 
  28 chr28_21663655     ZHar    T    C        0      0        2 
  28 chr28_21663655   Sample    T    C        0      0        2 
  28 chr28_21668287     AAsi    C    T        1      2        2 
  28 chr28_21668287     AKia    C    T        0      0        2 
  28 chr28_21668287     AOna    C    T        0      0        2 
  28 chr28_21668287     ASom    C    T        0      0        2 
  28 chr28_21668287     HCab    C    T        0      0        2 
  28 chr28_21668287     HPrz    C    T        0      0        2 
  28 chr28_21668287     ZBoe    C    T        0      0        2 
  28 chr28_21668287     ZGre    C    T        0      0        2 
  28 chr28_21668287     ZHar    C    T        0      0        2 
  28 chr28_21668287   Sample    C    T        1      2        2 
  28 chr28_21672218     AAsi    G    A        0      0        2 
  28 chr28_21672218     AKia    G    A        1      2        2 
  28 chr28_21672218     AOna    G    A        0      0        2 
  28 chr28_21672218     ASom    G    A        0      0        2 
  28 chr28_21672218     HCab    G    A        0      0        2 
  28 chr28_21672218     HPrz    G    A        0      0        2 
  28 chr28_21672218     ZBoe    G    A        0      0        2 
  28 chr28_21672218     ZGre    G    A        0      0        2 
  28 chr28_21672218     ZHar    G    A        0      0        2 
  28 chr28_21672218   Sample    G    A        0      0        2 
  28 chr28_21673060     AAsi    T    C        0      0        2 
  28 chr28_21673060     AKia    T    C        0      0        2 
  28 chr28_21673060     AOna    T    C        0      0        2 
  28 chr28_21673060     ASom    T    C        0      0        2 
  28 chr28_21673060     HCab    T    C        0      0        2 
  28 chr28_21673060     HPrz    T    C        0      0        2 
  28 chr28_21673060     ZBoe    T    C        0      0        2 
  28 chr28_21673060     ZGre    T    C        0      0        2 
  28 chr28_21673060     ZHar    T    C        1      2        2 
  28 chr28_21673060   Sample    T    C        0      0        2 
  28 chr28_21680498     AAsi    A    C        0      0        2 
  28 chr28_21680498     AKia    A    C        1      2        2 
  28 chr28_21680498     AOna    A    C        0      0        2 
  28 chr28_21680498     ASom    A    C        0      0        2 
  28 chr28_21680498     HCab    A    C        0      0        2 
  28 chr28_21680498     HPrz    A    C        0      0        2 
  28 chr28_21680498     ZBoe    A    C        0      0        2 
  28 chr28_21680498     ZGre    A    C        0      0        2 
  28 chr28_21680498     ZHar    A    C        0      0        2 
  28 chr28_21680498   Sample    A    C        0      0        2 
  28 chr28_21692239     AAsi    A    G        0      0        2 
  28 chr28_21692239     AKia    A    G        0      0        2 
  28 chr28_21692239     AOna    A    G        0      0        2 
  28 chr28_21692239     ASom    A    G        0      0        2 
  28 chr28_21692239     HCab    A    G        1      2        2 
  28 chr28_21692239     HPrz    A    G        1      2        2 
  28 chr28_21692239     ZBoe    A    G        0      0        2 
  28 chr28_21692239     ZGre    A    G        0      0        2 
  28 chr28_21692239     ZHar    A    G        0      0        2 
  28 chr28_21692239   Sample    A    G        0      0        2 
  28 chr28_21699349     AAsi    A    C        0      0        2 
  28 chr28_21699349     AKia    A    C        0      0        2 
  28 chr28_21699349     AOna    A    C        0      0        2 
  28 chr28_21699349     ASom    A    C        0      0        2 
  28 chr28_21699349     HCab    A    C        0      0        2 
  28 chr28_21699349     HPrz    A    C        0      0        2 
  28 chr28_21699349     ZBoe    A    C        0      0        2 
  28 chr28_21699349     ZGre    A    C      0.5      1        2 
  28 chr28_21699349     ZHar    A    C        0      0        2 
  28 chr28_21699349   Sample    A    C        0      0        2 
  28 chr28_21704628     AAsi    C    A        0      0        2 
  28 chr28_21704628     AKia    C    A        0      0        2 
  28 chr28_21704628     AOna    C    A        0      0        2 
  28 chr28_21704628     ASom    C    A        0      0        2 
  28 chr28_21704628     HCab    C    A        0      0        2 
  28 chr28_21704628     HPrz    C    A      0.5      1        2 
  28 chr28_21704628     ZBoe    C    A        0      0        2 
  28 chr28_21704628     ZGre    C    A        0      0        2 
  28 chr28_21704628     ZHar    C    A        0      0        2 
  28 chr28_21704628   Sample    C    A        0      0        2 
  28 chr28_21708790     AAsi    C    A        0      0        2 
  28 chr28_21708790     AKia    C    A      0.5      1        2 
  28 chr28_21708790     AOna    C    A        0      0        2 
  28 chr28_21708790     ASom    C    A        0      0        2 
  28 chr28_21708790     HCab    C    A        0      0        2 
  28 chr28_21708790     HPrz    C    A        0      0        2 
  28 chr28_21708790     ZBoe    C    A        0      0        2 
  28 chr28_21708790     ZGre    C    A        0      0        2 
  28 chr28_21708790     ZHar    C    A        0      0        2 
  28 chr28_21708790   Sample    C    A        0      0        2 
  28 chr28_21715164     AAsi    A    G        0      0        2 
  28 chr28_21715164     AKia    A    G        0      0        2 
  28 chr28_21715164     AOna    A    G        0      0        2 
  28 chr28_21715164     ASom    A    G        0      0        2 
  28 chr28_21715164     HCab    A    G        1      2        2 
  28 chr28_21715164     HPrz    A    G        1      2        2 
  28 chr28_21715164     ZBoe    A    G        0      0        2 
  28 chr28_21715164     ZGre    A    G        0      0        2 
  28 chr28_21715164     ZHar    A    G        0      0        2 
  28 chr28_21715164   Sample    A    G        0      0        2 
  28 chr28_21719224     AAsi    T    C        0      0        2 
  28 chr28_21719224     AKia    T    C      0.5      1        2 
  28 chr28_21719224     AOna    T    C        0      0        2 
  28 chr28_21719224     ASom    T    C        0      0        2 
  28 chr28_21719224     HCab    T    C        0      0        2 
  28 chr28_21719224     HPrz    T    C        0      0        2 
  28 chr28_21719224     ZBoe    T    C        0      0        2 
  28 chr28_21719224     ZGre    T    C        0      0        2 
  28 chr28_21719224     ZHar    T    C        0      0        2 
  28 chr28_21719224   Sample    T    C        0      0        2 
  28 chr28_21719923     AAsi    A    G        0      0        2 
  28 chr28_21719923     AKia    A    G        0      0        2 
  28 chr28_21719923     AOna    A    G        0      0        2 
  28 chr28_21719923     ASom    A    G        0      0        2 
  28 chr28_21719923     HCab    A    G        0      0        2 
  28 chr28_21719923     HPrz    A    G      0.5      1        2 
  28 chr28_21719923     ZBoe    A    G        0      0        2 
  28 chr28_21719923     ZGre    A    G        0      0        2 
  28 chr28_21719923     ZHar    A    G        0      0        2 
  28 chr28_21719923   Sample    A    G        0      0        2 
  28 chr28_21726755     AAsi    C    A      0.5      1        2 
  28 chr28_21726755     AKia    C    A        0      0        2 
  28 chr28_21726755     AOna    C    A        0      0        2 
  28 chr28_21726755     ASom    C    A        0      0        2 
  28 chr28_21726755     HCab    C    A        0      0        2 
  28 chr28_21726755     HPrz    C    A        0      0        2 
  28 chr28_21726755     ZBoe    C    A        0      0        2 
  28 chr28_21726755     ZGre    C    A        0      0        2 
  28 chr28_21726755     ZHar    C    A        0      0        2 
  28 chr28_21726755   Sample    C    A        0      0        2 
  28 chr28_21728078     AAsi    T    C        0      0        2 
  28 chr28_21728078     AKia    T    C        0      0        2 
  28 chr28_21728078     AOna    T    C        0      0        2 
  28 chr28_21728078     ASom    T    C        0      0        2 
  28 chr28_21728078     HCab    T    C        0      0        2 
  28 chr28_21728078     HPrz    T    C      0.5      1        2 
  28 chr28_21728078     ZBoe    T    C        0      0        2 
  28 chr28_21728078     ZGre    T    C        0      0        2 
  28 chr28_21728078     ZHar    T    C        0      0        2 
  28 chr28_21728078   Sample    T    C        0      0        2 
  28 chr28_21730921     AAsi    G    A        0      0        2 
  28 chr28_21730921     AKia    G    A        0      0        2 
  28 chr28_21730921     AOna    G    A        0      0        2 
  28 chr28_21730921     ASom    G    A        0      0        2 
  28 chr28_21730921     HCab    G    A      0.5      1        2 
  28 chr28_21730921     HPrz    G    A        0      0        2 
  28 chr28_21730921     ZBoe    G    A        0      0        2 
  28 chr28_21730921     ZGre    G    A        0      0        2 
  28 chr28_21730921     ZHar    G    A        0      0        2 
  28 chr28_21730921   Sample    G    A        0      0        2 
  28 chr28_21731838     AAsi    A    G        0      0        2 
  28 chr28_21731838     AKia    A    G        0      0        2 
  28 chr28_21731838     AOna    A    G      0.5      1        2 
  28 chr28_21731838     ASom    A    G        0      0        2 
  28 chr28_21731838     HCab    A    G        0      0        2 
  28 chr28_21731838     HPrz    A    G        0      0        2 
  28 chr28_21731838     ZBoe    A    G        0      0        2 
  28 chr28_21731838     ZGre    A    G        0      0        2 
  28 chr28_21731838     ZHar    A    G        0      0        2 
  28 chr28_21731838   Sample    A    G        0      0        2 
  28 chr28_21734311     AAsi    T    C        0      0        2 
  28 chr28_21734311     AKia    T    C      0.5      1        2 
  28 chr28_21734311     AOna    T    C      0.5      1        2 
  28 chr28_21734311     ASom    T    C        0      0        2 
  28 chr28_21734311     HCab    T    C        0      0        2 
  28 chr28_21734311     HPrz    T    C        0      0        2 
  28 chr28_21734311     ZBoe    T    C        0      0        2 
  28 chr28_21734311     ZGre    T    C        0      0        2 
  28 chr28_21734311     ZHar    T    C        0      0        2 
  28 chr28_21734311   Sample    T    C        0      0        2 
  28 chr28_21735949     AAsi    T    C        0      0        2 
  28 chr28_21735949     AKia    T    C        0      0        2 
  28 chr28_21735949     AOna    T    C        0      0        2 
  28 chr28_21735949     ASom    T    C        0      0        2 
  28 chr28_21735949     HCab    T    C        0      0        2 
  28 chr28_21735949     HPrz    T    C      0.5      1        2 
  28 chr28_21735949     ZBoe    T    C        0      0        2 
  28 chr28_21735949     ZGre    T    C        0      0        2 
  28 chr28_21735949     ZHar    T    C        0      0        2 
  28 chr28_21735949   Sample    T    C        0      0        2 
  28 chr28_21738556     AAsi    T    A        0      0        2 
  28 chr28_21738556     AKia    T    A        0      0        2 
  28 chr28_21738556     AOna    T    A        0      0        2 
  28 chr28_21738556     ASom    T    A        0      0        2 
  28 chr28_21738556     HCab    T    A        1      2        2 
  28 chr28_21738556     HPrz    T    A        1      2        2 
  28 chr28_21738556     ZBoe    T    A        0      0        2 
  28 chr28_21738556     ZGre    T    A        0      0        2 
  28 chr28_21738556     ZHar    T    A        0      0        2 
  28 chr28_21738556   Sample    T    A        0      0        2 
  28 chr28_21740220     AAsi    T    C        0      0        2 
  28 chr28_21740220     AKia    T    C        1      2        2 
  28 chr28_21740220     AOna    T    C      0.5      1        2 
  28 chr28_21740220     ASom    T    C        0      0        2 
  28 chr28_21740220     HCab    T    C        0      0        2 
  28 chr28_21740220     HPrz    T    C        0      0        2 
  28 chr28_21740220     ZBoe    T    C        0      0        2 
  28 chr28_21740220     ZGre    T    C        0      0        2 
  28 chr28_21740220     ZHar    T    C        0      0        2 
  28 chr28_21740220   Sample    T    C        0      0        2 
  28 chr28_21743926     AAsi    G    A        0      0        2 
  28 chr28_21743926     AKia    G    A        0      0        2 
  28 chr28_21743926     AOna    G    A        0      0        2 
  28 chr28_21743926     ASom    G    A        0      0        2 
  28 chr28_21743926     HCab    G    A        0      0        2 
  28 chr28_21743926     HPrz    G    A        0      0        2 
  28 chr28_21743926     ZBoe    G    A        1      2        2 
  28 chr28_21743926     ZGre    G    A        1      2        2 
  28 chr28_21743926     ZHar    G    A        1      2        2 
  28 chr28_21743926   Sample    G    A        0      0        2 
  28 chr28_21744160     AAsi    T    C        0      0        2 
  28 chr28_21744160     AKia    T    C        0      0        2 
  28 chr28_21744160     AOna    T    C        0      0        2 
  28 chr28_21744160     ASom    T    C        0      0        2 
  28 chr28_21744160     HCab    T    C        0      0        2 
  28 chr28_21744160     HPrz    T    C        0      0        2 
  28 chr28_21744160     ZBoe    T    C        0      0        2 
  28 chr28_21744160     ZGre    T    C        1      2        2 
  28 chr28_21744160     ZHar    T    C        1      2        2 
  28 chr28_21744160   Sample    T    C        0      0        2 
  28 chr28_21744699     AAsi    C    A        0      0        2 
  28 chr28_21744699     AKia    C    A        1      2        2 
  28 chr28_21744699     AOna    C    A        0      0        2 
  28 chr28_21744699     ASom    C    A        0      0        2 
  28 chr28_21744699     HCab    C    A        0      0        2 
  28 chr28_21744699     HPrz    C    A        0      0        2 
  28 chr28_21744699     ZBoe    C    A        0      0        2 
  28 chr28_21744699     ZGre    C    A        0      0        2 
  28 chr28_21744699     ZHar    C    A        0      0        2 
  28 chr28_21744699   Sample    C    A        0      0        2 
  28 chr28_21756973     AAsi    G    T        0      0        2 
  28 chr28_21756973     AKia    G    T        0      0        2 
  28 chr28_21756973     AOna    G    T        0      0        2 
  28 chr28_21756973     ASom    G    T        0      0        2 
  28 chr28_21756973     HCab    G    T        0      0        2 
  28 chr28_21756973     HPrz    G    T        0      0        2 
  28 chr28_21756973     ZBoe    G    T        1      2        2 
  28 chr28_21756973     ZGre    G    T        0      0        2 
  28 chr28_21756973     ZHar    G    T        0      0        2 
  28 chr28_21756973   Sample    G    T        0      0        2 
  28 chr28_21764335     AAsi    C    T        0      0        2 
  28 chr28_21764335     AKia    C    T        0      0        2 
  28 chr28_21764335     AOna    C    T      0.5      1        2 
  28 chr28_21764335     ASom    C    T        0      0        2 
  28 chr28_21764335     HCab    C    T        0      0        2 
  28 chr28_21764335     HPrz    C    T        0      0        2 
  28 chr28_21764335     ZBoe    C    T        0      0        2 
  28 chr28_21764335     ZGre    C    T        0      0        2 
  28 chr28_21764335     ZHar    C    T        0      0        2 
  28 chr28_21764335   Sample    C    T        0      0        2 
  28 chr28_21766754     AAsi    A    G        0      0        2 
  28 chr28_21766754     AKia    A    G        0      0        2 
  28 chr28_21766754     AOna    A    G        0      0        2 
  28 chr28_21766754     ASom    A    G        0      0        2 
  28 chr28_21766754     HCab    A    G        1      2        2 
  28 chr28_21766754     HPrz    A    G        1      2        2 
  28 chr28_21766754     ZBoe    A    G        0      0        2 
  28 chr28_21766754     ZGre    A    G        0      0        2 
  28 chr28_21766754     ZHar    A    G        0      0        2 
  28 chr28_21766754   Sample    A    G        0      0        2 
  28 chr28_21769587     AAsi    C    T        0      0        2 
  28 chr28_21769587     AKia    C    T        0      0        2 
  28 chr28_21769587     AOna    C    T        0      0        2 
  28 chr28_21769587     ASom    C    T        0      0        2 
  28 chr28_21769587     HCab    C    T        1      2        2 
  28 chr28_21769587     HPrz    C    T        1      2        2 
  28 chr28_21769587     ZBoe    C    T        0      0        2 
  28 chr28_21769587     ZGre    C    T        0      0        2 
  28 chr28_21769587     ZHar    C    T        0      0        2 
  28 chr28_21769587   Sample    C    T        0      0        2 
  28 chr28_21774074     AAsi    T    C        0      0        2 
  28 chr28_21774074     AKia    T    C        0      0        2 
  28 chr28_21774074     AOna    T    C        0      0        2 
  28 chr28_21774074     ASom    T    C        0      0        2 
  28 chr28_21774074     HCab    T    C        0      0        2 
  28 chr28_21774074     HPrz    T    C        0      0        2 
  28 chr28_21774074     ZBoe    T    C        0      0        2 
  28 chr28_21774074     ZGre    T    C        1      2        2 
  28 chr28_21774074     ZHar    T    C        0      0        2 
  28 chr28_21774074   Sample    T    C        0      0        2 
  28 chr28_21775052     AAsi    T    C        0      0        2 
  28 chr28_21775052     AKia    T    C        0      0        2 
  28 chr28_21775052     AOna    T    C        0      0        2 
  28 chr28_21775052     ASom    T    C        0      0        2 
  28 chr28_21775052     HCab    T    C        0      0        2 
  28 chr28_21775052     HPrz    T    C        0      0        2 
  28 chr28_21775052     ZBoe    T    C      0.5      1        2 
  28 chr28_21775052     ZGre    T    C        0      0        2 
  28 chr28_21775052     ZHar    T    C        0      0        2 
  28 chr28_21775052   Sample    T    C        0      0        2 
  28 chr28_21780279     AAsi    A    T        0      0        2 
  28 chr28_21780279     AKia    A    T      0.5      1        2 
  28 chr28_21780279     AOna    A    T      0.5      1        2 
  28 chr28_21780279     ASom    A    T        0      0        2 
  28 chr28_21780279     HCab    A    T        0      0        2 
  28 chr28_21780279     HPrz    A    T        0      0        2 
  28 chr28_21780279     ZBoe    A    T        0      0        2 
  28 chr28_21780279     ZGre    A    T        0      0        2 
  28 chr28_21780279     ZHar    A    T        0      0        2 
  28 chr28_21780279   Sample    A    T        0      0        2 
  28 chr28_21796614     AAsi    G    T        0      0        2 
  28 chr28_21796614     AKia    G    T        0      0        2 
  28 chr28_21796614     AOna    G    T        0      0        2 
  28 chr28_21796614     ASom    G    T        0      0        2 
  28 chr28_21796614     HCab    G    T        0      0        2 
  28 chr28_21796614     HPrz    G    T        0      0        2 
  28 chr28_21796614     ZBoe    G    T        0      0        2 
  28 chr28_21796614     ZGre    G    T        1      2        2 
  28 chr28_21796614     ZHar    G    T        0      0        2 
  28 chr28_21796614   Sample    G    T        0      0        2 
  28 chr28_21798764     AAsi    G    A        0      0        2 
  28 chr28_21798764     AKia    G    A        0      0        2 
  28 chr28_21798764     AOna    G    A        0      0        2 
  28 chr28_21798764     ASom    G    A        0      0        2 
  28 chr28_21798764     HCab    G    A        1      2        2 
  28 chr28_21798764     HPrz    G    A        1      2        2 
  28 chr28_21798764     ZBoe    G    A        0      0        2 
  28 chr28_21798764     ZGre    G    A        0      0        2 
  28 chr28_21798764     ZHar    G    A        0      0        2 
  28 chr28_21798764   Sample    G    A        0      0        2 
  28 chr28_21798839     AAsi    A    G        0      0        2 
  28 chr28_21798839     AKia    A    G        0      0        2 
  28 chr28_21798839     AOna    A    G        0      0        2 
  28 chr28_21798839     ASom    A    G        0      0        2 
  28 chr28_21798839     HCab    A    G        0      0        2 
  28 chr28_21798839     HPrz    A    G        0      0        2 
  28 chr28_21798839     ZBoe    A    G        0      0        2 
  28 chr28_21798839     ZGre    A    G        0      0        2 
  28 chr28_21798839     ZHar    A    G      0.5      1        2 
  28 chr28_21798839   Sample    A    G        0      0        2 
  28 chr28_21801490     AAsi    A    G        0      0        2 
  28 chr28_21801490     AKia    A    G        0      0        2 
  28 chr28_21801490     AOna    A    G        0      0        2 
  28 chr28_21801490     ASom    A    G        0      0        2 
  28 chr28_21801490     HCab    A    G        1      2        2 
  28 chr28_21801490     HPrz    A    G        1      2        2 
  28 chr28_21801490     ZBoe    A    G        0      0        2 
  28 chr28_21801490     ZGre    A    G        0      0        2 
  28 chr28_21801490     ZHar    A    G        0      0        2 
  28 chr28_21801490   Sample    A    G        0      0        2 
  28 chr28_21806542     AAsi    G    T        0      0        2 
  28 chr28_21806542     AKia    G    T        0      0        2 
  28 chr28_21806542     AOna    G    T        0      0        2 
  28 chr28_21806542     ASom    G    T        0      0        2 
  28 chr28_21806542     HCab    G    T        1      2        2 
  28 chr28_21806542     HPrz    G    T        1      2        2 
  28 chr28_21806542     ZBoe    G    T        0      0        2 
  28 chr28_21806542     ZGre    G    T        0      0        2 
  28 chr28_21806542     ZHar    G    T        0      0        2 
  28 chr28_21806542   Sample    G    T        0      0        2 
  28 chr28_21810606     AAsi    G    A        0      0        2 
  28 chr28_21810606     AKia    G    A        0      0        2 
  28 chr28_21810606     AOna    G    A        0      0        2 
  28 chr28_21810606     ASom    G    A        0      0        2 
  28 chr28_21810606     HCab    G    A        1      2        2 
  28 chr28_21810606     HPrz    G    A        0      0        2 
  28 chr28_21810606     ZBoe    G    A        0      0        2 
  28 chr28_21810606     ZGre    G    A        0      0        2 
  28 chr28_21810606     ZHar    G    A        0      0        2 
  28 chr28_21810606   Sample    G    A        0      0        2 
  28 chr28_21811779     AAsi    T    G        0      0        2 
  28 chr28_21811779     AKia    T    G      0.5      1        2 
  28 chr28_21811779     AOna    T    G      0.5      1        2 
  28 chr28_21811779     ASom    T    G        0      0        2 
  28 chr28_21811779     HCab    T    G        0      0        2 
  28 chr28_21811779     HPrz    T    G        0      0        2 
  28 chr28_21811779     ZBoe    T    G        0      0        2 
  28 chr28_21811779     ZGre    T    G        0      0        2 
  28 chr28_21811779     ZHar    T    G        0      0        2 
  28 chr28_21811779   Sample    T    G        0      0        2 
  28 chr28_21811876     AAsi    A    G        0      0        2 
  28 chr28_21811876     AKia    A    G        0      0        2 
  28 chr28_21811876     AOna    A    G        0      0        2 
  28 chr28_21811876     ASom    A    G        0      0        2 
  28 chr28_21811876     HCab    A    G        0      0        2 
  28 chr28_21811876     HPrz    A    G        1      2        2 
  28 chr28_21811876     ZBoe    A    G        0      0        2 
  28 chr28_21811876     ZGre    A    G        0      0        2 
  28 chr28_21811876     ZHar    A    G        0      0        2 
  28 chr28_21811876   Sample    A    G        0      0        2 
  28 chr28_21816982     AAsi    T    A        0      0        2 
  28 chr28_21816982     AKia    T    A        0      0        2 
  28 chr28_21816982     AOna    T    A        0      0        2 
  28 chr28_21816982     ASom    T    A        0      0        2 
  28 chr28_21816982     HCab    T    A        1      2        2 
  28 chr28_21816982     HPrz    T    A        1      2        2 
  28 chr28_21816982     ZBoe    T    A        0      0        2 
  28 chr28_21816982     ZGre    T    A        0      0        2 
  28 chr28_21816982     ZHar    T    A        0      0        2 
  28 chr28_21816982   Sample    T    A        0      0        2 
  28 chr28_21820501     AAsi    C    T        0      0        2 
  28 chr28_21820501     AKia    C    T      0.5      1        2 
  28 chr28_21820501     AOna    C    T        0      0        2 
  28 chr28_21820501     ASom    C    T        0      0        2 
  28 chr28_21820501     HCab    C    T        0      0        2 
  28 chr28_21820501     HPrz    C    T        0      0        2 
  28 chr28_21820501     ZBoe    C    T        0      0        2 
  28 chr28_21820501     ZGre    C    T        0      0        2 
  28 chr28_21820501     ZHar    C    T        0      0        2 
  28 chr28_21820501   Sample    C    T        0      0        2 
  28 chr28_21822279     AAsi    C    T        0      0        2 
  28 chr28_21822279     AKia    C    T      0.5      1        2 
  28 chr28_21822279     AOna    C    T      0.5      1        2 
  28 chr28_21822279     ASom    C    T        0      0        2 
  28 chr28_21822279     HCab    C    T        0      0        2 
  28 chr28_21822279     HPrz    C    T        0      0        2 
  28 chr28_21822279     ZBoe    C    T        0      0        2 
  28 chr28_21822279     ZGre    C    T        0      0        2 
  28 chr28_21822279     ZHar    C    T        0      0        2 
  28 chr28_21822279   Sample    C    T        0      0        2 
  28 chr28_21823124     AAsi    A    G        0      0        2 
  28 chr28_21823124     AKia    A    G        0      0        2 
  28 chr28_21823124     AOna    A    G        0      0        2 
  28 chr28_21823124     ASom    A    G        0      0        2 
  28 chr28_21823124     HCab    A    G        0      0        2 
  28 chr28_21823124     HPrz    A    G        0      0        2 
  28 chr28_21823124     ZBoe    A    G        0      0        2 
  28 chr28_21823124     ZGre    A    G        0      0        2 
  28 chr28_21823124     ZHar    A    G        1      2        2 
  28 chr28_21823124   Sample    A    G        0      0        2 
  28 chr28_21823713     AAsi    G    A        0      0        2 
  28 chr28_21823713     AKia    G    A        0      0        2 
  28 chr28_21823713     AOna    G    A        0      0        2 
  28 chr28_21823713     ASom    G    A        0      0        2 
  28 chr28_21823713     HCab    G    A        0      0        2 
  28 chr28_21823713     HPrz    G    A        0      0        2 
  28 chr28_21823713     ZBoe    G    A      0.5      1        2 
  28 chr28_21823713     ZGre    G    A        0      0        2 
  28 chr28_21823713     ZHar    G    A        0      0        2 
  28 chr28_21823713   Sample    G    A        0      0        2 
  28 chr28_21826106     AAsi    A    G        0      0        2 
  28 chr28_21826106     AKia    A    G        0      0        2 
  28 chr28_21826106     AOna    A    G        0      0        2 
  28 chr28_21826106     ASom    A    G        0      0        2 
  28 chr28_21826106     HCab    A    G        0      0        2 
  28 chr28_21826106     HPrz    A    G        0      0        2 
  28 chr28_21826106     ZBoe    A    G        0      0        2 
  28 chr28_21826106     ZGre    A    G      0.5      1        2 
  28 chr28_21826106     ZHar    A    G        0      0        2 
  28 chr28_21826106   Sample    A    G        0      0        2 
  28 chr28_21828785     AAsi    A    G        0      0        2 
  28 chr28_21828785     AKia    A    G        0      0        2 
  28 chr28_21828785     AOna    A    G        0      0        2 
  28 chr28_21828785     ASom    A    G        0      0        2 
  28 chr28_21828785     HCab    A    G        0      0        2 
  28 chr28_21828785     HPrz    A    G        0      0        2 
  28 chr28_21828785     ZBoe    A    G        0      0        2 
  28 chr28_21828785     ZGre    A    G      0.5      1        2 
  28 chr28_21828785     ZHar    A    G        0      0        2 
  28 chr28_21828785   Sample    A    G        0      0        2 
  28 chr28_21831731     AAsi    C    T        0      0        2 
  28 chr28_21831731     AKia    C    T        0      0        2 
  28 chr28_21831731     AOna    C    T        0      0        2 
  28 chr28_21831731     ASom    C    T        0      0        2 
  28 chr28_21831731     HCab    C    T        1      2        2 
  28 chr28_21831731     HPrz    C    T        0      0        2 
  28 chr28_21831731     ZBoe    C    T        0      0        2 
  28 chr28_21831731     ZGre    C    T        0      0        2 
  28 chr28_21831731     ZHar    C    T        0      0        2 
  28 chr28_21831731   Sample    C    T        0      0        2 
  28 chr28_21845230     AAsi    A    T        0      0        2 
  28 chr28_21845230     AKia    A    T        0      0        2 
  28 chr28_21845230     AOna    A    T        0      0        2 
  28 chr28_21845230     ASom    A    T        0      0        2 
  28 chr28_21845230     HCab    A    T        0      0        2 
  28 chr28_21845230     HPrz    A    T        0      0        2 
  28 chr28_21845230     ZBoe    A    T        0      0        2 
  28 chr28_21845230     ZGre    A    T        0      0        2 
  28 chr28_21845230     ZHar    A    T      0.5      1        2 
  28 chr28_21845230   Sample    A    T        0      0        2 
  28 chr28_21845518     AAsi    G    T        0      0        2 
  28 chr28_21845518     AKia    G    T        0      0        2 
  28 chr28_21845518     AOna    G    T        0      0        2 
  28 chr28_21845518     ASom    G    T        0      0        2 
  28 chr28_21845518     HCab    G    T        1      2        2 
  28 chr28_21845518     HPrz    G    T        1      2        2 
  28 chr28_21845518     ZBoe    G    T        0      0        2 
  28 chr28_21845518     ZGre    G    T        0      0        2 
  28 chr28_21845518     ZHar    G    T        0      0        2 
  28 chr28_21845518   Sample    G    T        0      0        2 
  28 chr28_21846819     AAsi    T    C        0      0        2 
  28 chr28_21846819     AKia    T    C        0      0        2 
  28 chr28_21846819     AOna    T    C        0      0        2 
  28 chr28_21846819     ASom    T    C        0      0        2 
  28 chr28_21846819     HCab    T    C        0      0        2 
  28 chr28_21846819     HPrz    T    C        0      0        2 
  28 chr28_21846819     ZBoe    T    C      0.5      1        2 
  28 chr28_21846819     ZGre    T    C        0      0        2 
  28 chr28_21846819     ZHar    T    C        0      0        2 
  28 chr28_21846819   Sample    T    C        0      0        2 
  28 chr28_21848059     AAsi    G    A        0      0        2 
  28 chr28_21848059     AKia    G    A        0      0        2 
  28 chr28_21848059     AOna    G    A        0      0        2 
  28 chr28_21848059     ASom    G    A        0      0        2 
  28 chr28_21848059     HCab    G    A        0      0        2 
  28 chr28_21848059     HPrz    G    A        0      0        2 
  28 chr28_21848059     ZBoe    G    A        0      0        2 
  28 chr28_21848059     ZGre    G    A      0.5      1        2 
  28 chr28_21848059     ZHar    G    A        0      0        2 
  28 chr28_21848059   Sample    G    A        0      0        2 
  28 chr28_21848480     AAsi    T    C        0      0        2 
  28 chr28_21848480     AKia    T    C        0      0        2 
  28 chr28_21848480     AOna    T    C        0      0        2 
  28 chr28_21848480     ASom    T    C        0      0        2 
  28 chr28_21848480     HCab    T    C        1      2        2 
  28 chr28_21848480     HPrz    T    C        1      2        2 
  28 chr28_21848480     ZBoe    T    C        0      0        2 
  28 chr28_21848480     ZGre    T    C        0      0        2 
  28 chr28_21848480     ZHar    T    C        0      0        2 
  28 chr28_21848480   Sample    T    C        0      0        2 
  28 chr28_21853987     AAsi    C    A        0      0        2 
  28 chr28_21853987     AKia    C    A        0      0        2 
  28 chr28_21853987     AOna    C    A        0      0        2 
  28 chr28_21853987     ASom    C    A        0      0        2 
  28 chr28_21853987     HCab    C    A        0      0        2 
  28 chr28_21853987     HPrz    C    A        0      0        2 
  28 chr28_21853987     ZBoe    C    A        0      0        2 
  28 chr28_21853987     ZGre    C    A        1      2        2 
  28 chr28_21853987     ZHar    C    A        0      0        2 
  28 chr28_21853987   Sample    C    A        0      0        2 
  28 chr28_21857901     AAsi    A    G        0      0        2 
  28 chr28_21857901     AKia    A    G        0      0        2 
  28 chr28_21857901     AOna    A    G        0      0        2 
  28 chr28_21857901     ASom    A    G        0      0        2 
  28 chr28_21857901     HCab    A    G        1      2        2 
  28 chr28_21857901     HPrz    A    G      0.5      1        2 
  28 chr28_21857901     ZBoe    A    G        0      0        2 
  28 chr28_21857901     ZGre    A    G        0      0        2 
  28 chr28_21857901     ZHar    A    G        0      0        2 
  28 chr28_21857901   Sample    A    G        0      0        2 
  28 chr28_21858687     AAsi    A    G        0      0        2 
  28 chr28_21858687     AKia    A    G        0      0        2 
  28 chr28_21858687     AOna    A    G        0      0        2 
  28 chr28_21858687     ASom    A    G        0      0        2 
  28 chr28_21858687     HCab    A    G        0      0        2 
  28 chr28_21858687     HPrz    A    G      0.5      1        2 
  28 chr28_21858687     ZBoe    A    G        0      0        2 
  28 chr28_21858687     ZGre    A    G        0      0        2 
  28 chr28_21858687     ZHar    A    G        0      0        2 
  28 chr28_21858687   Sample    A    G        0      0        2 
  28 chr28_21858758     AAsi    G    A        0      0        2 
  28 chr28_21858758     AKia    G    A        0      0        2 
  28 chr28_21858758     AOna    G    A      0.5      1        2 
  28 chr28_21858758     ASom    G    A        0      0        2 
  28 chr28_21858758     HCab    G    A        0      0        2 
  28 chr28_21858758     HPrz    G    A        0      0        2 
  28 chr28_21858758     ZBoe    G    A        0      0        2 
  28 chr28_21858758     ZGre    G    A        0      0        2 
  28 chr28_21858758     ZHar    G    A        0      0        2 
  28 chr28_21858758   Sample    G    A        0      0        2 
  28 chr28_21859945     AAsi    G    A        1      2        2 
  28 chr28_21859945     AKia    G    A        0      0        2 
  28 chr28_21859945     AOna    G    A        0      0        2 
  28 chr28_21859945     ASom    G    A        1      2        2 
  28 chr28_21859945     HCab    G    A        0      0        2 
  28 chr28_21859945     HPrz    G    A        0      0        2 
  28 chr28_21859945     ZBoe    G    A        0      0        2 
  28 chr28_21859945     ZGre    G    A        0      0        2 
  28 chr28_21859945     ZHar    G    A        0      0        2 
  28 chr28_21859945   Sample    G    A        1      2        2 
  28 chr28_21864238     AAsi    G    A        0      0        2 
  28 chr28_21864238     AKia    G    A        1      2        2 
  28 chr28_21864238     AOna    G    A      0.5      1        2 
  28 chr28_21864238     ASom    G    A        0      0        2 
  28 chr28_21864238     HCab    G    A        0      0        2 
  28 chr28_21864238     HPrz    G    A        0      0        2 
  28 chr28_21864238     ZBoe    G    A        0      0        2 
  28 chr28_21864238     ZGre    G    A        0      0        2 
  28 chr28_21864238     ZHar    G    A        0      0        2 
  28 chr28_21864238   Sample    G    A        0      0        2 
  28 chr28_21873133     AAsi    C    T        0      0        2 
  28 chr28_21873133     AKia    C    T        0      0        2 
  28 chr28_21873133     AOna    C    T      0.5      1        2 
  28 chr28_21873133     ASom    C    T        0      0        2 
  28 chr28_21873133     HCab    C    T        0      0        2 
  28 chr28_21873133     HPrz    C    T        0      0        2 
  28 chr28_21873133     ZBoe    C    T        0      0        2 
  28 chr28_21873133     ZGre    C    T        0      0        2 
  28 chr28_21873133     ZHar    C    T        0      0        2 
  28 chr28_21873133   Sample    C    T        0      0        2 
  28 chr28_21880988     AAsi    G    A        0      0        2 
  28 chr28_21880988     AKia    G    A      0.5      1        2 
  28 chr28_21880988     AOna    G    A        0      0        2 
  28 chr28_21880988     ASom    G    A        0      0        2 
  28 chr28_21880988     HCab    G    A        0      0        2 
  28 chr28_21880988     HPrz    G    A        0      0        2 
  28 chr28_21880988     ZBoe    G    A        0      0        2 
  28 chr28_21880988     ZGre    G    A        0      0        2 
  28 chr28_21880988     ZHar    G    A        0      0        2 
  28 chr28_21880988   Sample    G    A        0      0        2 
  28 chr28_21899200     AAsi    A    G        1      2        2 
  28 chr28_21899200     AKia    A    G        0      0        2 
  28 chr28_21899200     AOna    A    G        0      0        2 
  28 chr28_21899200     ASom    A    G        1      2        2 
  28 chr28_21899200     HCab    A    G      0.5      1        2 
  28 chr28_21899200     HPrz    A    G        0      0        2 
  28 chr28_21899200     ZBoe    A    G        0      0        2 
  28 chr28_21899200     ZGre    A    G        0      0        2 
  28 chr28_21899200     ZHar    A    G        0      0        2 
  28 chr28_21899200   Sample    A    G        1      2        2 
  28 chr28_21902842     AAsi    T    C        1      2        2 
  28 chr28_21902842     AKia    T    C        0      0        2 
  28 chr28_21902842     AOna    T    C        0      0        2 
  28 chr28_21902842     ASom    T    C        1      2        2 
  28 chr28_21902842     HCab    T    C        0      0        2 
  28 chr28_21902842     HPrz    T    C        0      0        2 
  28 chr28_21902842     ZBoe    T    C        0      0        2 
  28 chr28_21902842     ZGre    T    C        0      0        2 
  28 chr28_21902842     ZHar    T    C        0      0        2 
  28 chr28_21902842   Sample    T    C        1      2        2 
  28 chr28_21908865     AAsi    G    A        0      0        2 
  28 chr28_21908865     AKia    G    A        0      0        2 
  28 chr28_21908865     AOna    G    A        0      0        2 
  28 chr28_21908865     ASom    G    A        0      0        2 
  28 chr28_21908865     HCab    G    A        1      2        2 
  28 chr28_21908865     HPrz    G    A        0      0        2 
  28 chr28_21908865     ZBoe    G    A        0      0        2 
  28 chr28_21908865     ZGre    G    A        0      0        2 
  28 chr28_21908865     ZHar    G    A        0      0        2 
  28 chr28_21908865   Sample    G    A        0      0        2 
  28 chr28_21909355     AAsi    C    G        0      0        2 
  28 chr28_21909355     AKia    C    G        0      0        2 
  28 chr28_21909355     AOna    C    G        0      0        2 
  28 chr28_21909355     ASom    C    G        0      0        2 
  28 chr28_21909355     HCab    C    G        0      0        2 
  28 chr28_21909355     HPrz    C    G      0.5      1        2 
  28 chr28_21909355     ZBoe    C    G        0      0        2 
  28 chr28_21909355     ZGre    C    G        0      0        2 
  28 chr28_21909355     ZHar    C    G        0      0        2 
  28 chr28_21909355   Sample    C    G        0      0        2 
  28 chr28_21910214     AAsi    G    T        0      0        2 
  28 chr28_21910214     AKia    G    T        0      0        2 
  28 chr28_21910214     AOna    G    T        0      0        2 
  28 chr28_21910214     ASom    G    T        0      0        2 
  28 chr28_21910214     HCab    G    T        1      2        2 
  28 chr28_21910214     HPrz    G    T        1      2        2 
  28 chr28_21910214     ZBoe    G    T        0      0        2 
  28 chr28_21910214     ZGre    G    T        0      0        2 
  28 chr28_21910214     ZHar    G    T        0      0        2 
  28 chr28_21910214   Sample    G    T        0      0        2 
  28 chr28_21915166     AAsi    A    G        0      0        2 
  28 chr28_21915166     AKia    A    G        0      0        2 
  28 chr28_21915166     AOna    A    G        0      0        2 
  28 chr28_21915166     ASom    A    G        0      0        2 
  28 chr28_21915166     HCab    A    G        1      2        2 
  28 chr28_21915166     HPrz    A    G        1      2        2 
  28 chr28_21915166     ZBoe    A    G        0      0        2 
  28 chr28_21915166     ZGre    A    G        0      0        2 
  28 chr28_21915166     ZHar    A    G        1      2        2 
  28 chr28_21915166   Sample    A    G        0      0        2 
  28 chr28_21925152     AAsi    G    C        0      0        2 
  28 chr28_21925152     AKia    G    C        0      0        2 
  28 chr28_21925152     AOna    G    C        0      0        2 
  28 chr28_21925152     ASom    G    C        0      0        2 
  28 chr28_21925152     HCab    G    C        0      0        2 
  28 chr28_21925152     HPrz    G    C        0      0        2 
  28 chr28_21925152     ZBoe    G    C        0      0        2 
  28 chr28_21925152     ZGre    G    C        1      2        2 
  28 chr28_21925152     ZHar    G    C        0      0        2 
  28 chr28_21925152   Sample    G    C        0      0        2 
  28 chr28_21929252     AAsi    G    A        0      0        2 
  28 chr28_21929252     AKia    G    A        0      0        2 
  28 chr28_21929252     AOna    G    A        0      0        2 
  28 chr28_21929252     ASom    G    A        0      0        2 
  28 chr28_21929252     HCab    G    A        0      0        2 
  28 chr28_21929252     HPrz    G    A        0      0        2 
  28 chr28_21929252     ZBoe    G    A      0.5      1        2 
  28 chr28_21929252     ZGre    G    A        1      2        2 
  28 chr28_21929252     ZHar    G    A        0      0        2 
  28 chr28_21929252   Sample    G    A        0      0        2 
  28 chr28_21932446     AAsi    T    C        0      0        2 
  28 chr28_21932446     AKia    T    C        1      2        2 
  28 chr28_21932446     AOna    T    C        1      2        2 
  28 chr28_21932446     ASom    T    C        0      0        2 
  28 chr28_21932446     HCab    T    C        0      0        2 
  28 chr28_21932446     HPrz    T    C        0      0        2 
  28 chr28_21932446     ZBoe    T    C        0      0        2 
  28 chr28_21932446     ZGre    T    C        1      2        2 
  28 chr28_21932446     ZHar    T    C        0      0        2 
  28 chr28_21932446   Sample    T    C        1      2        2 
  28 chr28_21932451     AAsi    T    C        1      2        2 
  28 chr28_21932451     AKia    T    C        0      0        2 
  28 chr28_21932451     AOna    T    C        0      0        2 
  28 chr28_21932451     ASom    T    C        0      0        2 
  28 chr28_21932451     HCab    T    C        0      0        2 
  28 chr28_21932451     HPrz    T    C        0      0        2 
  28 chr28_21932451     ZBoe    T    C        0      0        2 
  28 chr28_21932451     ZGre    T    C        0      0        2 
  28 chr28_21932451     ZHar    T    C        0      0        2 
  28 chr28_21932451   Sample    T    C        0      0        2 
  28 chr28_21945227     AAsi    T    C        0      0        2 
  28 chr28_21945227     AKia    T    C        0      0        2 
  28 chr28_21945227     AOna    T    C        0      0        2 
  28 chr28_21945227     ASom    T    C        0      0        2 
  28 chr28_21945227     HCab    T    C        0      0        2 
  28 chr28_21945227     HPrz    T    C      0.5      1        2 
  28 chr28_21945227     ZBoe    T    C        0      0        2 
  28 chr28_21945227     ZGre    T    C        0      0        2 
  28 chr28_21945227     ZHar    T    C        0      0        2 
  28 chr28_21945227   Sample    T    C        0      0        2 
  28 chr28_21949403     AAsi    G    A        1      2        2 
  28 chr28_21949403     AKia    G    A        0      0        2 
  28 chr28_21949403     AOna    G    A        0      0        2 
  28 chr28_21949403     ASom    G    A        1      2        2 
  28 chr28_21949403     HCab    G    A        0      0        2 
  28 chr28_21949403     HPrz    G    A        0      0        2 
  28 chr28_21949403     ZBoe    G    A        0      0        2 
  28 chr28_21949403     ZGre    G    A        0      0        2 
  28 chr28_21949403     ZHar    G    A        0      0        2 
  28 chr28_21949403   Sample    G    A        1      2        2 
  28 chr28_21949923     AAsi    A    G        0      0        2 
  28 chr28_21949923     AKia    A    G        0      0        2 
  28 chr28_21949923     AOna    A    G        0      0        2 
  28 chr28_21949923     ASom    A    G        0      0        2 
  28 chr28_21949923     HCab    A    G        0      0        2 
  28 chr28_21949923     HPrz    A    G        0      0        2 
  28 chr28_21949923     ZBoe    A    G      0.5      1        2 
  28 chr28_21949923     ZGre    A    G        0      0        2 
  28 chr28_21949923     ZHar    A    G        0      0        2 
  28 chr28_21949923   Sample    A    G        0      0        2 
  28 chr28_21957177     AAsi    T    C        0      0        2 
  28 chr28_21957177     AKia    T    C        0      0        2 
  28 chr28_21957177     AOna    T    C        0      0        2 
  28 chr28_21957177     ASom    T    C        0      0        2 
  28 chr28_21957177     HCab    T    C        1      2        2 
  28 chr28_21957177     HPrz    T    C        1      2        2 
  28 chr28_21957177     ZBoe    T    C        0      0        2 
  28 chr28_21957177     ZGre    T    C        0      0        2 
  28 chr28_21957177     ZHar    T    C        0      0        2 
  28 chr28_21957177   Sample    T    C        0      0        2 
  28 chr28_21968021     AAsi    A    G        0      0        2 
  28 chr28_21968021     AKia    A    G        0      0        2 
  28 chr28_21968021     AOna    A    G        0      0        2 
  28 chr28_21968021     ASom    A    G        0      0        2 
  28 chr28_21968021     HCab    A    G        1      2        2 
  28 chr28_21968021     HPrz    A    G        1      2        2 
  28 chr28_21968021     ZBoe    A    G        0      0        2 
  28 chr28_21968021     ZGre    A    G        1      2        2 
  28 chr28_21968021     ZHar    A    G        0      0        2 
  28 chr28_21968021   Sample    A    G        0      0        2 
  28 chr28_21975040     AAsi    C    A        0      0        2 
  28 chr28_21975040     AKia    C    A        0      0        2 
  28 chr28_21975040     AOna    C    A      0.5      1        2 
  28 chr28_21975040     ASom    C    A        0      0        2 
  28 chr28_21975040     HCab    C    A        0      0        2 
  28 chr28_21975040     HPrz    C    A        0      0        2 
  28 chr28_21975040     ZBoe    C    A        0      0        2 
  28 chr28_21975040     ZGre    C    A        0      0        2 
  28 chr28_21975040     ZHar    C    A        0      0        2 
  28 chr28_21975040   Sample    C    A        0      0        2 
  28 chr28_21978350     AAsi    G    C        0      0        2 
  28 chr28_21978350     AKia    G    C      0.5      1        2 
  28 chr28_21978350     AOna    G    C        0      0        2 
  28 chr28_21978350     ASom    G    C        0      0        2 
  28 chr28_21978350     HCab    G    C        0      0        2 
  28 chr28_21978350     HPrz    G    C        0      0        2 
  28 chr28_21978350     ZBoe    G    C        0      0        2 
  28 chr28_21978350     ZGre    G    C        0      0        2 
  28 chr28_21978350     ZHar    G    C        0      0        2 
  28 chr28_21978350   Sample    G    C        0      0        2 
  28 chr28_21983213     AAsi    G    A        0      0        2 
  28 chr28_21983213     AKia    G    A        0      0        2 
  28 chr28_21983213     AOna    G    A        0      0        2 
  28 chr28_21983213     ASom    G    A        0      0        2 
  28 chr28_21983213     HCab    G    A      0.5      1        2 
  28 chr28_21983213     HPrz    G    A        0      0        2 
  28 chr28_21983213     ZBoe    G    A        0      0        2 
  28 chr28_21983213     ZGre    G    A        0      0        2 
  28 chr28_21983213     ZHar    G    A        0      0        2 
  28 chr28_21983213   Sample    G    A        0      0        2 
  28 chr28_21985362     AAsi    T    C        0      0        2 
  28 chr28_21985362     AKia    T    C        0      0        2 
  28 chr28_21985362     AOna    T    C        0      0        2 
  28 chr28_21985362     ASom    T    C        0      0        2 
  28 chr28_21985362     HCab    T    C        0      0        2 
  28 chr28_21985362     HPrz    T    C        0      0        2 
  28 chr28_21985362     ZBoe    T    C      0.5      1        2 
  28 chr28_21985362     ZGre    T    C        0      0        2 
  28 chr28_21985362     ZHar    T    C        0      0        2 
  28 chr28_21985362   Sample    T    C        0      0        2 
  28 chr28_21986326     AAsi    T    C        0      0        2 
  28 chr28_21986326     AKia    T    C        0      0        2 
  28 chr28_21986326     AOna    T    C        0      0        2 
  28 chr28_21986326     ASom    T    C        0      0        2 
  28 chr28_21986326     HCab    T    C        0      0        2 
  28 chr28_21986326     HPrz    T    C        0      0        2 
  28 chr28_21986326     ZBoe    T    C        0      0        2 
  28 chr28_21986326     ZGre    T    C        0      0        2 
  28 chr28_21986326     ZHar    T    C      0.5      1        2 
  28 chr28_21986326   Sample    T    C        0      0        2 
  28 chr28_21991974     AAsi    C    G        0      0        2 
  28 chr28_21991974     AKia    C    G        0      0        2 
  28 chr28_21991974     AOna    C    G        0      0        2 
  28 chr28_21991974     ASom    C    G        0      0        2 
  28 chr28_21991974     HCab    C    G        0      0        2 
  28 chr28_21991974     HPrz    C    G        0      0        2 
  28 chr28_21991974     ZBoe    C    G        0      0        2 
  28 chr28_21991974     ZGre    C    G        0      0        2 
  28 chr28_21991974     ZHar    C    G      0.5      1        2 
  28 chr28_21991974   Sample    C    G        0      0        2 
  28 chr28_22007559     AAsi    G    A        0      0        2 
  28 chr28_22007559     AKia    G    A        0      0        2 
  28 chr28_22007559     AOna    G    A        0      0        2 
  28 chr28_22007559     ASom    G    A        0      0        2 
  28 chr28_22007559     HCab    G    A        0      0        2 
  28 chr28_22007559     HPrz    G    A        0      0        2 
  28 chr28_22007559     ZBoe    G    A        0      0        2 
  28 chr28_22007559     ZGre    G    A        0      0        2 
  28 chr28_22007559     ZHar    G    A        1      2        2 
  28 chr28_22007559   Sample    G    A        0      0        2 
  28 chr28_22007907     AAsi    T    C        0      0        2 
  28 chr28_22007907     AKia    T    C        0      0        2 
  28 chr28_22007907     AOna    T    C        0      0        2 
  28 chr28_22007907     ASom    T    C        0      0        2 
  28 chr28_22007907     HCab    T    C        0      0        2 
  28 chr28_22007907     HPrz    T    C        0      0        2 
  28 chr28_22007907     ZBoe    T    C        0      0        2 
  28 chr28_22007907     ZGre    T    C      0.5      1        2 
  28 chr28_22007907     ZHar    T    C        0      0        2 
  28 chr28_22007907   Sample    T    C        0      0        2 
  28 chr28_22041076     AAsi    A    G        0      0        2 
  28 chr28_22041076     AKia    A    G        0      0        2 
  28 chr28_22041076     AOna    A    G        0      0        2 
  28 chr28_22041076     ASom    A    G        0      0        2 
  28 chr28_22041076     HCab    A    G        1      2        2 
  28 chr28_22041076     HPrz    A    G        1      2        2 
  28 chr28_22041076     ZBoe    A    G        0      0        2 
  28 chr28_22041076     ZGre    A    G        0      0        2 
  28 chr28_22041076     ZHar    A    G        0      0        2 
  28 chr28_22041076   Sample    A    G        0      0        2 
  28 chr28_22041794     AAsi    C    G        0      0        2 
  28 chr28_22041794     AKia    C    G        0      0        2 
  28 chr28_22041794     AOna    C    G        0      0        2 
  28 chr28_22041794     ASom    C    G        0      0        2 
  28 chr28_22041794     HCab    C    G        0      0        2 
  28 chr28_22041794     HPrz    C    G        0      0        2 
  28 chr28_22041794     ZBoe    C    G        0      0        2 
  28 chr28_22041794     ZGre    C    G        0      0        2 
  28 chr28_22041794     ZHar    C    G        1      2        2 
  28 chr28_22041794   Sample    C    G        0      0        2 
  28 chr28_22044079     AAsi    G    C        0      0        2 
  28 chr28_22044079     AKia    G    C        0      0        2 
  28 chr28_22044079     AOna    G    C        0      0        2 
  28 chr28_22044079     ASom    G    C        0      0        2 
  28 chr28_22044079     HCab    G    C      0.5      1        2 
  28 chr28_22044079     HPrz    G    C        0      0        2 
  28 chr28_22044079     ZBoe    G    C        0      0        2 
  28 chr28_22044079     ZGre    G    C        0      0        2 
  28 chr28_22044079     ZHar    G    C        0      0        2 
  28 chr28_22044079   Sample    G    C        0      0        2 
  28 chr28_22044302     AAsi    A    G        0      0        2 
  28 chr28_22044302     AKia    A    G        0      0        2 
  28 chr28_22044302     AOna    A    G        0      0        2 
  28 chr28_22044302     ASom    A    G        0      0        2 
  28 chr28_22044302     HCab    A    G        1      2        2 
  28 chr28_22044302     HPrz    A    G        1      2        2 
  28 chr28_22044302     ZBoe    A    G        0      0        2 
  28 chr28_22044302     ZGre    A    G        0      0        2 
  28 chr28_22044302     ZHar    A    G        0      0        2 
  28 chr28_22044302   Sample    A    G        0      0        2 
  28 chr28_22044780     AAsi    G    T        0      0        2 
  28 chr28_22044780     AKia    G    T        0      0        2 
  28 chr28_22044780     AOna    G    T        0      0        2 
  28 chr28_22044780     ASom    G    T        0      0        2 
  28 chr28_22044780     HCab    G    T        0      0        2 
  28 chr28_22044780     HPrz    G    T        0      0        2 
  28 chr28_22044780     ZBoe    G    T        0      0        2 
  28 chr28_22044780     ZGre    G    T      0.5      1        2 
  28 chr28_22044780     ZHar    G    T        0      0        2 
  28 chr28_22044780   Sample    G    T        0      0        2 
  28 chr28_22049252     AAsi    G    A        0      0        2 
  28 chr28_22049252     AKia    G    A        0      0        2 
  28 chr28_22049252     AOna    G    A        0      0        2 
  28 chr28_22049252     ASom    G    A        0      0        2 
  28 chr28_22049252     HCab    G    A        1      2        2 
  28 chr28_22049252     HPrz    G    A        1      2        2 
  28 chr28_22049252     ZBoe    G    A        0      0        2 
  28 chr28_22049252     ZGre    G    A        0      0        2 
  28 chr28_22049252     ZHar    G    A        0      0        2 
  28 chr28_22049252   Sample    G    A        0      0        2 
  28 chr28_22062389     AAsi    C    G        0      0        2 
  28 chr28_22062389     AKia    C    G        0      0        2 
  28 chr28_22062389     AOna    C    G        0      0        2 
  28 chr28_22062389     ASom    C    G        0      0        2 
  28 chr28_22062389     HCab    C    G        1      2        2 
  28 chr28_22062389     HPrz    C    G        1      2        2 
  28 chr28_22062389     ZBoe    C    G        0      0        2 
  28 chr28_22062389     ZGre    C    G        0      0        2 
  28 chr28_22062389     ZHar    C    G        0      0        2 
  28 chr28_22062389   Sample    C    G        0      0        2 
  28 chr28_22069162     AAsi    G    A        0      0        2 
  28 chr28_22069162     AKia    G    A        0      0        2 
  28 chr28_22069162     AOna    G    A        0      0        2 
  28 chr28_22069162     ASom    G    A        0      0        2 
  28 chr28_22069162     HCab    G    A        0      0        2 
  28 chr28_22069162     HPrz    G    A      0.5      1        2 
  28 chr28_22069162     ZBoe    G    A        0      0        2 
  28 chr28_22069162     ZGre    G    A        0      0        2 
  28 chr28_22069162     ZHar    G    A        0      0        2 
  28 chr28_22069162   Sample    G    A        0      0        2 
  28 chr28_22073191     AAsi    C    A        0      0        2 
  28 chr28_22073191     AKia    C    A        0      0        2 
  28 chr28_22073191     AOna    C    A        0      0        2 
  28 chr28_22073191     ASom    C    A        0      0        2 
  28 chr28_22073191     HCab    C    A        0      0        2 
  28 chr28_22073191     HPrz    C    A        0      0        2 
  28 chr28_22073191     ZBoe    C    A        0      0        2 
  28 chr28_22073191     ZGre    C    A        1      2        2 
  28 chr28_22073191     ZHar    C    A        0      0        2 
  28 chr28_22073191   Sample    C    A        0      0        2 
  28 chr28_22075405     AAsi    A    G        0      0        2 
  28 chr28_22075405     AKia    A    G        0      0        2 
  28 chr28_22075405     AOna    A    G        0      0        2 
  28 chr28_22075405     ASom    A    G        0      0        2 
  28 chr28_22075405     HCab    A    G        0      0        2 
  28 chr28_22075405     HPrz    A    G        0      0        2 
  28 chr28_22075405     ZBoe    A    G      0.5      1        2 
  28 chr28_22075405     ZGre    A    G        0      0        2 
  28 chr28_22075405     ZHar    A    G        0      0        2 
  28 chr28_22075405   Sample    A    G        0      0        2 
  28 chr28_22079385     AAsi    A    G        0      0        2 
  28 chr28_22079385     AKia    A    G        0      0        2 
  28 chr28_22079385     AOna    A    G        0      0        2 
  28 chr28_22079385     ASom    A    G        1      2        2 
  28 chr28_22079385     HCab    A    G        0      0        2 
  28 chr28_22079385     HPrz    A    G        0      0        2 
  28 chr28_22079385     ZBoe    A    G        0      0        2 
  28 chr28_22079385     ZGre    A    G        0      0        2 
  28 chr28_22079385     ZHar    A    G        0      0        2 
  28 chr28_22079385   Sample    A    G        1      2        2 
  28 chr28_22086645     AAsi    C    T        0      0        2 
  28 chr28_22086645     AKia    C    T        0      0        2 
  28 chr28_22086645     AOna    C    T        0      0        2 
  28 chr28_22086645     ASom    C    T        0      0        2 
  28 chr28_22086645     HCab    C    T        0      0        2 
  28 chr28_22086645     HPrz    C    T        0      0        2 
  28 chr28_22086645     ZBoe    C    T      0.5      1        2 
  28 chr28_22086645     ZGre    C    T        0      0        2 
  28 chr28_22086645     ZHar    C    T        0      0        2 
  28 chr28_22086645   Sample    C    T        0      0        2 
  28 chr28_22095021     AAsi    G    C        0      0        2 
  28 chr28_22095021     AKia    G    C        0      0        2 
  28 chr28_22095021     AOna    G    C      0.5      1        2 
  28 chr28_22095021     ASom    G    C        0      0        2 
  28 chr28_22095021     HCab    G    C        0      0        2 
  28 chr28_22095021     HPrz    G    C        0      0        2 
  28 chr28_22095021     ZBoe    G    C        0      0        2 
  28 chr28_22095021     ZGre    G    C        0      0        2 
  28 chr28_22095021     ZHar    G    C        0      0        2 
  28 chr28_22095021   Sample    G    C        0      0        2 
  28 chr28_22095887     AAsi    C    A        0      0        2 
  28 chr28_22095887     AKia    C    A        0      0        2 
  28 chr28_22095887     AOna    C    A        0      0        2 
  28 chr28_22095887     ASom    C    A        0      0        2 
  28 chr28_22095887     HCab    C    A        0      0        2 
  28 chr28_22095887     HPrz    C    A        0      0        2 
  28 chr28_22095887     ZBoe    C    A        0      0        2 
  28 chr28_22095887     ZGre    C    A        0      0        2 
  28 chr28_22095887     ZHar    C    A        1      2        2 
  28 chr28_22095887   Sample    C    A        0      0        2 
  28 chr28_22098934     AAsi    T    C        0      0        2 
  28 chr28_22098934     AKia    T    C        0      0        2 
  28 chr28_22098934     AOna    T    C        0      0        2 
  28 chr28_22098934     ASom    T    C        0      0        2 
  28 chr28_22098934     HCab    T    C        1      2        2 
  28 chr28_22098934     HPrz    T    C        1      2        2 
  28 chr28_22098934     ZBoe    T    C        0      0        2 
  28 chr28_22098934     ZGre    T    C        0      0        2 
  28 chr28_22098934     ZHar    T    C        0      0        2 
  28 chr28_22098934   Sample    T    C        0      0        2 
  28 chr28_22102017     AAsi    T    C        0      0        2 
  28 chr28_22102017     AKia    T    C        0      0        2 
  28 chr28_22102017     AOna    T    C        0      0        2 
  28 chr28_22102017     ASom    T    C        0      0        2 
  28 chr28_22102017     HCab    T    C        1      2        2 
  28 chr28_22102017     HPrz    T    C        1      2        2 
  28 chr28_22102017     ZBoe    T    C        0      0        2 
  28 chr28_22102017     ZGre    T    C        0      0        2 
  28 chr28_22102017     ZHar    T    C        0      0        2 
  28 chr28_22102017   Sample    T    C        0      0        2 
  28 chr28_22102994     AAsi    A    G        0      0        2 
  28 chr28_22102994     AKia    A    G        1      2        2 
  28 chr28_22102994     AOna    A    G        1      2        2 
  28 chr28_22102994     ASom    A    G        0      0        2 
  28 chr28_22102994     HCab    A    G        0      0        2 
  28 chr28_22102994     HPrz    A    G        0      0        2 
  28 chr28_22102994     ZBoe    A    G        0      0        2 
  28 chr28_22102994     ZGre    A    G        0      0        2 
  28 chr28_22102994     ZHar    A    G        0      0        2 
  28 chr28_22102994   Sample    A    G        0      0        2 
  28 chr28_22112547     AAsi    T    C        0      0        2 
  28 chr28_22112547     AKia    T    C        0      0        2 
  28 chr28_22112547     AOna    T    C        0      0        2 
  28 chr28_22112547     ASom    T    C        0      0        2 
  28 chr28_22112547     HCab    T    C        1      2        2 
  28 chr28_22112547     HPrz    T    C        1      2        2 
  28 chr28_22112547     ZBoe    T    C        0      0        2 
  28 chr28_22112547     ZGre    T    C        0      0        2 
  28 chr28_22112547     ZHar    T    C        0      0        2 
  28 chr28_22112547   Sample    T    C        0      0        2 
  28 chr28_22117261     AAsi    C    A      0.5      1        2 
  28 chr28_22117261     AKia    C    A        0      0        2 
  28 chr28_22117261     AOna    C    A        0      0        2 
  28 chr28_22117261     ASom    C    A        1      2        2 
  28 chr28_22117261     HCab    C    A        0      0        2 
  28 chr28_22117261     HPrz    C    A        0      0        2 
  28 chr28_22117261     ZBoe    C    A        0      0        2 
  28 chr28_22117261     ZGre    C    A        0      0        2 
  28 chr28_22117261     ZHar    C    A        0      0        2 
  28 chr28_22117261   Sample    C    A        1      2        2 
  28 chr28_22118935     AAsi    G    T        0      0        2 
  28 chr28_22118935     AKia    G    T        0      0        2 
  28 chr28_22118935     AOna    G    T        0      0        2 
  28 chr28_22118935     ASom    G    T        0      0        2 
  28 chr28_22118935     HCab    G    T        0      0        2 
  28 chr28_22118935     HPrz    G    T        0      0        2 
  28 chr28_22118935     ZBoe    G    T        1      2        2 
  28 chr28_22118935     ZGre    G    T        1      2        2 
  28 chr28_22118935     ZHar    G    T        1      2        2 
  28 chr28_22118935   Sample    G    T        0      0        2 
  28 chr28_22121383     AAsi    A    G        0      0        2 
  28 chr28_22121383     AKia    A    G        0      0        2 
  28 chr28_22121383     AOna    A    G        0      0        2 
  28 chr28_22121383     ASom    A    G        0      0        2 
  28 chr28_22121383     HCab    A    G        0      0        2 
  28 chr28_22121383     HPrz    A    G        0      0        2 
  28 chr28_22121383     ZBoe    A    G        0      0        2 
  28 chr28_22121383     ZGre    A    G        1      2        2 
  28 chr28_22121383     ZHar    A    G        0      0        2 
  28 chr28_22121383   Sample    A    G        0      0        2 
  28 chr28_22124703     AAsi    A    C        0      0        2 
  28 chr28_22124703     AKia    A    C        0      0        2 
  28 chr28_22124703     AOna    A    C        0      0        2 
  28 chr28_22124703     ASom    A    C        0      0        2 
  28 chr28_22124703     HCab    A    C        0      0        2 
  28 chr28_22124703     HPrz    A    C        0      0        2 
  28 chr28_22124703     ZBoe    A    C      0.5      1        2 
  28 chr28_22124703     ZGre    A    C        0      0        2 
  28 chr28_22124703     ZHar    A    C        0      0        2 
  28 chr28_22124703   Sample    A    C        0      0        2 
  28 chr28_22126873     AAsi    G    A        0      0        2 
  28 chr28_22126873     AKia    G    A        0      0        2 
  28 chr28_22126873     AOna    G    A        0      0        2 
  28 chr28_22126873     ASom    G    A        0      0        2 
  28 chr28_22126873     HCab    G    A        0      0        2 
  28 chr28_22126873     HPrz    G    A        0      0        2 
  28 chr28_22126873     ZBoe    G    A      0.5      1        2 
  28 chr28_22126873     ZGre    G    A        0      0        2 
  28 chr28_22126873     ZHar    G    A        0      0        2 
  28 chr28_22126873   Sample    G    A        0      0        2 
  28 chr28_22128236     AAsi    A    G        0      0        2 
  28 chr28_22128236     AKia    A    G        0      0        2 
  28 chr28_22128236     AOna    A    G        0      0        2 
  28 chr28_22128236     ASom    A    G        0      0        2 
  28 chr28_22128236     HCab    A    G        0      0        2 
  28 chr28_22128236     HPrz    A    G        0      0        2 
  28 chr28_22128236     ZBoe    A    G      0.5      1        2 
  28 chr28_22128236     ZGre    A    G        0      0        2 
  28 chr28_22128236     ZHar    A    G        0      0        2 
  28 chr28_22128236   Sample    A    G        0      0        2 
  28 chr28_22130168     AAsi    G    T        0      0        2 
  28 chr28_22130168     AKia    G    T        0      0        2 
  28 chr28_22130168     AOna    G    T        0      0        2 
  28 chr28_22130168     ASom    G    T        0      0        2 
  28 chr28_22130168     HCab    G    T        0      0        2 
  28 chr28_22130168     HPrz    G    T        0      0        2 
  28 chr28_22130168     ZBoe    G    T      0.5      1        2 
  28 chr28_22130168     ZGre    G    T        0      0        2 
  28 chr28_22130168     ZHar    G    T        0      0        2 
  28 chr28_22130168   Sample    G    T        0      0        2 
  28 chr28_22133464     AAsi    A    T        0      0        2 
  28 chr28_22133464     AKia    A    T      0.5      1        2 
  28 chr28_22133464     AOna    A    T        0      0        2 
  28 chr28_22133464     ASom    A    T        0      0        2 
  28 chr28_22133464     HCab    A    T        0      0        2 
  28 chr28_22133464     HPrz    A    T        0      0        2 
  28 chr28_22133464     ZBoe    A    T        0      0        2 
  28 chr28_22133464     ZGre    A    T        0      0        2 
  28 chr28_22133464     ZHar    A    T        0      0        2 
  28 chr28_22133464   Sample    A    T        0      0        2 
  28 chr28_22139728     AAsi    G    C      0.5      1        2 
  28 chr28_22139728     AKia    G    C        0      0        2 
  28 chr28_22139728     AOna    G    C        0      0        2 
  28 chr28_22139728     ASom    G    C        0      0        2 
  28 chr28_22139728     HCab    G    C        0      0        2 
  28 chr28_22139728     HPrz    G    C        0      0        2 
  28 chr28_22139728     ZBoe    G    C        0      0        2 
  28 chr28_22139728     ZGre    G    C        0      0        2 
  28 chr28_22139728     ZHar    G    C        0      0        2 
  28 chr28_22139728   Sample    G    C        1      2        2 
  28 chr28_22140491     AAsi    C    G        0      0        2 
  28 chr28_22140491     AKia    C    G        0      0        2 
  28 chr28_22140491     AOna    C    G        0      0        2 
  28 chr28_22140491     ASom    C    G        0      0        2 
  28 chr28_22140491     HCab    C    G        1      2        2 
  28 chr28_22140491     HPrz    C    G        1      2        2 
  28 chr28_22140491     ZBoe    C    G        0      0        2 
  28 chr28_22140491     ZGre    C    G        0      0        2 
  28 chr28_22140491     ZHar    C    G        0      0        2 
  28 chr28_22140491   Sample    C    G        0      0        2 
  28 chr28_22141257     AAsi    A    G        0      0        2 
  28 chr28_22141257     AKia    A    G        1      2        2 
  28 chr28_22141257     AOna    A    G        1      2        2 
  28 chr28_22141257     ASom    A    G        0      0        2 
  28 chr28_22141257     HCab    A    G        0      0        2 
  28 chr28_22141257     HPrz    A    G        0      0        2 
  28 chr28_22141257     ZBoe    A    G        0      0        2 
  28 chr28_22141257     ZGre    A    G        0      0        2 
  28 chr28_22141257     ZHar    A    G        0      0        2 
  28 chr28_22141257   Sample    A    G        0      0        2 
  28 chr28_22160907     AAsi    G    A        0      0        2 
  28 chr28_22160907     AKia    G    A        1      2        2 
  28 chr28_22160907     AOna    G    A        1      2        2 
  28 chr28_22160907     ASom    G    A        0      0        2 
  28 chr28_22160907     HCab    G    A        0      0        2 
  28 chr28_22160907     HPrz    G    A        0      0        2 
  28 chr28_22160907     ZBoe    G    A        0      0        2 
  28 chr28_22160907     ZGre    G    A        0      0        2 
  28 chr28_22160907     ZHar    G    A        0      0        2 
  28 chr28_22160907   Sample    G    A        0      0        2 
  28 chr28_22163090     AAsi    T    C        0      0        2 
  28 chr28_22163090     AKia    T    C        0      0        2 
  28 chr28_22163090     AOna    T    C        0      0        2 
  28 chr28_22163090     ASom    T    C        0      0        2 
  28 chr28_22163090     HCab    T    C        0      0        2 
  28 chr28_22163090     HPrz    T    C        0      0        2 
  28 chr28_22163090     ZBoe    T    C        1      2        2 
  28 chr28_22163090     ZGre    T    C        0      0        2 
  28 chr28_22163090     ZHar    T    C        0      0        2 
  28 chr28_22163090   Sample    T    C        0      0        2 
  28 chr28_22172786     AAsi    C    T      0.5      1        2 
  28 chr28_22172786     AKia    C    T        0      0        2 
  28 chr28_22172786     AOna    C    T        0      0        2 
  28 chr28_22172786     ASom    C    T        0      0        2 
  28 chr28_22172786     HCab    C    T        0      0        2 
  28 chr28_22172786     HPrz    C    T        0      0        2 
  28 chr28_22172786     ZBoe    C    T        0      0        2 
  28 chr28_22172786     ZGre    C    T        0      0        2 
  28 chr28_22172786     ZHar    C    T        0      0        2 
  28 chr28_22172786   Sample    C    T        0      0        2 
  28 chr28_22173306     AAsi    G    A        0      0        2 
  28 chr28_22173306     AKia    G    A        0      0        2 
  28 chr28_22173306     AOna    G    A        0      0        2 
  28 chr28_22173306     ASom    G    A        0      0        2 
  28 chr28_22173306     HCab    G    A        1      2        2 
  28 chr28_22173306     HPrz    G    A        1      2        2 
  28 chr28_22173306     ZBoe    G    A        0      0        2 
  28 chr28_22173306     ZGre    G    A        0      0        2 
  28 chr28_22173306     ZHar    G    A        0      0        2 
  28 chr28_22173306   Sample    G    A        0      0        2 
  28 chr28_22178388     AAsi    G    A        1      2        2 
  28 chr28_22178388     AKia    G    A        0      0        2 
  28 chr28_22178388     AOna    G    A        0      0        2 
  28 chr28_22178388     ASom    G    A        1      2        2 
  28 chr28_22178388     HCab    G    A        0      0        2 
  28 chr28_22178388     HPrz    G    A        0      0        2 
  28 chr28_22178388     ZBoe    G    A        0      0        2 
  28 chr28_22178388     ZGre    G    A        0      0        2 
  28 chr28_22178388     ZHar    G    A        0      0        2 
  28 chr28_22178388   Sample    G    A        1      2        2 
  28 chr28_22179075     AAsi    T    A        0      0        2 
  28 chr28_22179075     AKia    T    A        0      0        2 
  28 chr28_22179075     AOna    T    A        0      0        2 
  28 chr28_22179075     ASom    T    A        0      0        2 
  28 chr28_22179075     HCab    T    A        1      2        2 
  28 chr28_22179075     HPrz    T    A        1      2        2 
  28 chr28_22179075     ZBoe    T    A        0      0        2 
  28 chr28_22179075     ZGre    T    A        0      0        2 
  28 chr28_22179075     ZHar    T    A        0      0        2 
  28 chr28_22179075   Sample    T    A        0      0        2 
  28 chr28_22186706     AAsi    C    G        0      0        2 
  28 chr28_22186706     AKia    C    G        0      0        2 
  28 chr28_22186706     AOna    C    G        0      0        2 
  28 chr28_22186706     ASom    C    G        0      0        2 
  28 chr28_22186706     HCab    C    G        1      2        2 
  28 chr28_22186706     HPrz    C    G        1      2        2 
  28 chr28_22186706     ZBoe    C    G        0      0        2 
  28 chr28_22186706     ZGre    C    G        0      0        2 
  28 chr28_22186706     ZHar    C    G        0      0        2 
  28 chr28_22186706   Sample    C    G        0      0        2 
  28 chr28_22193659     AAsi    G    A      0.5      1        2 
  28 chr28_22193659     AKia    G    A        0      0        2 
  28 chr28_22193659     AOna    G    A        0      0        2 
  28 chr28_22193659     ASom    G    A        0      0        2 
  28 chr28_22193659     HCab    G    A        0      0        2 
  28 chr28_22193659     HPrz    G    A        0      0        2 
  28 chr28_22193659     ZBoe    G    A        0      0        2 
  28 chr28_22193659     ZGre    G    A        0      0        2 
  28 chr28_22193659     ZHar    G    A        0      0        2 
  28 chr28_22193659   Sample    G    A        0      0        2 
  28 chr28_22194264     AAsi    G    A        0      0        2 
  28 chr28_22194264     AKia    G    A        0      0        2 
  28 chr28_22194264     AOna    G    A        0      0        2 
  28 chr28_22194264     ASom    G    A        1      2        2 
  28 chr28_22194264     HCab    G    A        0      0        2 
  28 chr28_22194264     HPrz    G    A        0      0        2 
  28 chr28_22194264     ZBoe    G    A        0      0        2 
  28 chr28_22194264     ZGre    G    A        0      0        2 
  28 chr28_22194264     ZHar    G    A        0      0        2 
  28 chr28_22194264   Sample    G    A        0      0        2 
  28 chr28_22197481     AAsi    G    T        0      0        2 
  28 chr28_22197481     AKia    G    T        0      0        2 
  28 chr28_22197481     AOna    G    T        0      0        2 
  28 chr28_22197481     ASom    G    T        0      0        2 
  28 chr28_22197481     HCab    G    T        0      0        2 
  28 chr28_22197481     HPrz    G    T        0      0        2 
  28 chr28_22197481     ZBoe    G    T      0.5      1        2 
  28 chr28_22197481     ZGre    G    T        0      0        2 
  28 chr28_22197481     ZHar    G    T        0      0        2 
  28 chr28_22197481   Sample    G    T        0      0        2 
  28 chr28_22199323     AAsi    A    G        0      0        2 
  28 chr28_22199323     AKia    A    G        0      0        2 
  28 chr28_22199323     AOna    A    G        0      0        2 
  28 chr28_22199323     ASom    A    G        0      0        2 
  28 chr28_22199323     HCab    A    G        0      0        2 
  28 chr28_22199323     HPrz    A    G        0      0        2 
  28 chr28_22199323     ZBoe    A    G      0.5      1        2 
  28 chr28_22199323     ZGre    A    G        0      0        2 
  28 chr28_22199323     ZHar    A    G        0      0        2 
  28 chr28_22199323   Sample    A    G        0      0        2 
  28 chr28_22199744     AAsi    T    C        0      0        2 
  28 chr28_22199744     AKia    T    C        0      0        2 
  28 chr28_22199744     AOna    T    C        0      0        2 
  28 chr28_22199744     ASom    T    C        0      0        2 
  28 chr28_22199744     HCab    T    C        0      0        2 
  28 chr28_22199744     HPrz    T    C        0      0        2 
  28 chr28_22199744     ZBoe    T    C      0.5      1        2 
  28 chr28_22199744     ZGre    T    C        0      0        2 
  28 chr28_22199744     ZHar    T    C        0      0        2 
  28 chr28_22199744   Sample    T    C        0      0        2 
  28 chr28_22201082     AAsi    C    T        0      0        2 
  28 chr28_22201082     AKia    C    T        0      0        2 
  28 chr28_22201082     AOna    C    T        0      0        2 
  28 chr28_22201082     ASom    C    T        0      0        2 
  28 chr28_22201082     HCab    C    T        0      0        2 
  28 chr28_22201082     HPrz    C    T        0      0        2 
  28 chr28_22201082     ZBoe    C    T        0      0        2 
  28 chr28_22201082     ZGre    C    T        0      0        2 
  28 chr28_22201082     ZHar    C    T        1      2        2 
  28 chr28_22201082   Sample    C    T        0      0        2 
  28 chr28_22203740     AAsi    G    A        0      0        2 
  28 chr28_22203740     AKia    G    A        0      0        2 
  28 chr28_22203740     AOna    G    A        0      0        2 
  28 chr28_22203740     ASom    G    A        0      0        2 
  28 chr28_22203740     HCab    G    A        0      0        2 
  28 chr28_22203740     HPrz    G    A        0      0        2 
  28 chr28_22203740     ZBoe    G    A        0      0        2 
  28 chr28_22203740     ZGre    G    A        1      2        2 
  28 chr28_22203740     ZHar    G    A        0      0        2 
  28 chr28_22203740   Sample    G    A        0      0        2 
  28 chr28_22214278     AAsi    A    C        0      0        2 
  28 chr28_22214278     AKia    A    C        0      0        2 
  28 chr28_22214278     AOna    A    C        0      0        2 
  28 chr28_22214278     ASom    A    C        0      0        2 
  28 chr28_22214278     HCab    A    C        0      0        2 
  28 chr28_22214278     HPrz    A    C        0      0        2 
  28 chr28_22214278     ZBoe    A    C        0      0        2 
  28 chr28_22214278     ZGre    A    C        0      0        2 
  28 chr28_22214278     ZHar    A    C      0.5      1        2 
  28 chr28_22214278   Sample    A    C        0      0        2 
  28 chr28_22214392     AAsi    A    C        0      0        2 
  28 chr28_22214392     AKia    A    C        0      0        2 
  28 chr28_22214392     AOna    A    C        0      0        2 
  28 chr28_22214392     ASom    A    C        0      0        2 
  28 chr28_22214392     HCab    A    C        1      2        2 
  28 chr28_22214392     HPrz    A    C        1      2        2 
  28 chr28_22214392     ZBoe    A    C        0      0        2 
  28 chr28_22214392     ZGre    A    C        0      0        2 
  28 chr28_22214392     ZHar    A    C        0      0        2 
  28 chr28_22214392   Sample    A    C        0      0        2 
  28 chr28_22220162     AAsi    G    T        0      0        2 
  28 chr28_22220162     AKia    G    T        0      0        2 
  28 chr28_22220162     AOna    G    T        0      0        2 
  28 chr28_22220162     ASom    G    T        0      0        2 
  28 chr28_22220162     HCab    G    T        1      2        2 
  28 chr28_22220162     HPrz    G    T        1      2        2 
  28 chr28_22220162     ZBoe    G    T        0      0        2 
  28 chr28_22220162     ZGre    G    T        0      0        2 
  28 chr28_22220162     ZHar    G    T        0      0        2 
  28 chr28_22220162   Sample    G    T        0      0        2 
  28 chr28_22221386     AAsi    T    C        0      0        2 
  28 chr28_22221386     AKia    T    C        0      0        2 
  28 chr28_22221386     AOna    T    C        1      2        2 
  28 chr28_22221386     ASom    T    C        0      0        2 
  28 chr28_22221386     HCab    T    C        0      0        2 
  28 chr28_22221386     HPrz    T    C        0      0        2 
  28 chr28_22221386     ZBoe    T    C        0      0        2 
  28 chr28_22221386     ZGre    T    C        0      0        2 
  28 chr28_22221386     ZHar    T    C        0      0        2 
  28 chr28_22221386   Sample    T    C        0      0        2 
  28 chr28_22225188     AAsi    T    C        0      0        2 
  28 chr28_22225188     AKia    T    C        0      0        2 
  28 chr28_22225188     AOna    T    C        0      0        2 
  28 chr28_22225188     ASom    T    C        0      0        2 
  28 chr28_22225188     HCab    T    C        1      2        2 
  28 chr28_22225188     HPrz    T    C        1      2        2 
  28 chr28_22225188     ZBoe    T    C        0      0        2 
  28 chr28_22225188     ZGre    T    C        0      0        2 
  28 chr28_22225188     ZHar    T    C        0      0        2 
  28 chr28_22225188   Sample    T    C        0      0        2 
  28 chr28_22232345     AAsi    A    G        0      0        2 
  28 chr28_22232345     AKia    A    G        0      0        2 
  28 chr28_22232345     AOna    A    G        0      0        2 
  28 chr28_22232345     ASom    A    G        0      0        2 
  28 chr28_22232345     HCab    A    G        1      2        2 
  28 chr28_22232345     HPrz    A    G        1      2        2 
  28 chr28_22232345     ZBoe    A    G        0      0        2 
  28 chr28_22232345     ZGre    A    G        0      0        2 
  28 chr28_22232345     ZHar    A    G        0      0        2 
  28 chr28_22232345   Sample    A    G        0      0        2 
  28 chr28_22232982     AAsi    A    G        0      0        2 
  28 chr28_22232982     AKia    A    G        0      0        2 
  28 chr28_22232982     AOna    A    G        0      0        2 
  28 chr28_22232982     ASom    A    G        0      0        2 
  28 chr28_22232982     HCab    A    G        1      2        2 
  28 chr28_22232982     HPrz    A    G        1      2        2 
  28 chr28_22232982     ZBoe    A    G        0      0        2 
  28 chr28_22232982     ZGre    A    G        0      0        2 
  28 chr28_22232982     ZHar    A    G        0      0        2 
  28 chr28_22232982   Sample    A    G        0      0        2 
  28 chr28_22236599     AAsi    G    C        0      0        2 
  28 chr28_22236599     AKia    G    C        0      0        2 
  28 chr28_22236599     AOna    G    C        0      0        2 
  28 chr28_22236599     ASom    G    C        0      0        2 
  28 chr28_22236599     HCab    G    C        0      0        2 
  28 chr28_22236599     HPrz    G    C        0      0        2 
  28 chr28_22236599     ZBoe    G    C      0.5      1        2 
  28 chr28_22236599     ZGre    G    C        0      0        2 
  28 chr28_22236599     ZHar    G    C        0      0        2 
  28 chr28_22236599   Sample    G    C        0      0        2 
  28 chr28_22259562     AAsi    G    A        0      0        2 
  28 chr28_22259562     AKia    G    A        0      0        2 
  28 chr28_22259562     AOna    G    A        0      0        2 
  28 chr28_22259562     ASom    G    A        0      0        2 
  28 chr28_22259562     HCab    G    A        0      0        2 
  28 chr28_22259562     HPrz    G    A      0.5      1        2 
  28 chr28_22259562     ZBoe    G    A        0      0        2 
  28 chr28_22259562     ZGre    G    A        0      0        2 
  28 chr28_22259562     ZHar    G    A        0      0        2 
  28 chr28_22259562   Sample    G    A        0      0        2 
  28 chr28_22259663     AAsi    T    G        0      0        2 
  28 chr28_22259663     AKia    T    G        0      0        2 
  28 chr28_22259663     AOna    T    G        0      0        2 
  28 chr28_22259663     ASom    T    G        0      0        2 
  28 chr28_22259663     HCab    T    G        0      0        2 
  28 chr28_22259663     HPrz    T    G        0      0        2 
  28 chr28_22259663     ZBoe    T    G        0      0        2 
  28 chr28_22259663     ZGre    T    G        1      2        2 
  28 chr28_22259663     ZHar    T    G        0      0        2 
  28 chr28_22259663   Sample    T    G        0      0        2 
  28 chr28_22260076     AAsi    C    T        0      0        2 
  28 chr28_22260076     AKia    C    T        0      0        2 
  28 chr28_22260076     AOna    C    T      0.5      1        2 
  28 chr28_22260076     ASom    C    T        0      0        2 
  28 chr28_22260076     HCab    C    T        0      0        2 
  28 chr28_22260076     HPrz    C    T        0      0        2 
  28 chr28_22260076     ZBoe    C    T        0      0        2 
  28 chr28_22260076     ZGre    C    T        0      0        2 
  28 chr28_22260076     ZHar    C    T        0      0        2 
  28 chr28_22260076   Sample    C    T        0      0        2 
  28 chr28_22261448     AAsi    C    T        0      0        2 
  28 chr28_22261448     AKia    C    T        0      0        2 
  28 chr28_22261448     AOna    C    T        0      0        2 
  28 chr28_22261448     ASom    C    T        0      0        2 
  28 chr28_22261448     HCab    C    T        1      2        2 
  28 chr28_22261448     HPrz    C    T        1      2        2 
  28 chr28_22261448     ZBoe    C    T        0      0        2 
  28 chr28_22261448     ZGre    C    T        0      0        2 
  28 chr28_22261448     ZHar    C    T        0      0        2 
  28 chr28_22261448   Sample    C    T        0      0        2 
  28 chr28_22262220     AAsi    C    T        0      0        2 
  28 chr28_22262220     AKia    C    T        0      0        2 
  28 chr28_22262220     AOna    C    T        0      0        2 
  28 chr28_22262220     ASom    C    T        0      0        2 
  28 chr28_22262220     HCab    C    T        0      0        2 
  28 chr28_22262220     HPrz    C    T        0      0        2 
  28 chr28_22262220     ZBoe    C    T        1      2        2 
  28 chr28_22262220     ZGre    C    T        0      0        2 
  28 chr28_22262220     ZHar    C    T        0      0        2 
  28 chr28_22262220   Sample    C    T        0      0        2 
  28 chr28_22268436     AAsi    T    C        0      0        2 
  28 chr28_22268436     AKia    T    C        0      0        2 
  28 chr28_22268436     AOna    T    C        0      0        2 
  28 chr28_22268436     ASom    T    C        0      0        2 
  28 chr28_22268436     HCab    T    C        0      0        2 
  28 chr28_22268436     HPrz    T    C        0      0        2 
  28 chr28_22268436     ZBoe    T    C      0.5      1        2 
  28 chr28_22268436     ZGre    T    C        0      0        2 
  28 chr28_22268436     ZHar    T    C        0      0        2 
  28 chr28_22268436   Sample    T    C        0      0        2 
  28 chr28_22268904     AAsi    T    A        0      0        2 
  28 chr28_22268904     AKia    T    A        0      0        2 
  28 chr28_22268904     AOna    T    A        0      0        2 
  28 chr28_22268904     ASom    T    A        0      0        2 
  28 chr28_22268904     HCab    T    A        0      0        2 
  28 chr28_22268904     HPrz    T    A        0      0        2 
  28 chr28_22268904     ZBoe    T    A        0      0        2 
  28 chr28_22268904     ZGre    T    A        0      0        2 
  28 chr28_22268904     ZHar    T    A      0.5      1        2 
  28 chr28_22268904   Sample    T    A        0      0        2 
  28 chr28_22281584     AAsi    T    G        0      0        2 
  28 chr28_22281584     AKia    T    G        0      0        2 
  28 chr28_22281584     AOna    T    G        0      0        2 
  28 chr28_22281584     ASom    T    G        0      0        2 
  28 chr28_22281584     HCab    T    G        0      0        2 
  28 chr28_22281584     HPrz    T    G        0      0        2 
  28 chr28_22281584     ZBoe    T    G      0.5      1        2 
  28 chr28_22281584     ZGre    T    G        0      0        2 
  28 chr28_22281584     ZHar    T    G        0      0        2 
  28 chr28_22281584   Sample    T    G        0      0        2 
  28 chr28_22284501     AAsi    C    T        0      0        2 
  28 chr28_22284501     AKia    C    T        0      0        2 
  28 chr28_22284501     AOna    C    T        0      0        2 
  28 chr28_22284501     ASom    C    T        0      0        2 
  28 chr28_22284501     HCab    C    T        0      0        2 
  28 chr28_22284501     HPrz    C    T        0      0        2 
  28 chr28_22284501     ZBoe    C    T        0      0        2 
  28 chr28_22284501     ZGre    C    T        0      0        2 
  28 chr28_22284501     ZHar    C    T        1      2        2 
  28 chr28_22284501   Sample    C    T        0      0        2 
  28 chr28_22286528     AAsi    A    G        0      0        2 
  28 chr28_22286528     AKia    A    G        0      0        2 
  28 chr28_22286528     AOna    A    G        0      0        2 
  28 chr28_22286528     ASom    A    G        0      0        2 
  28 chr28_22286528     HCab    A    G        0      0        2 
  28 chr28_22286528     HPrz    A    G        0      0        2 
  28 chr28_22286528     ZBoe    A    G        0      0        2 
  28 chr28_22286528     ZGre    A    G        0      0        2 
  28 chr28_22286528     ZHar    A    G        1      2        2 
  28 chr28_22286528   Sample    A    G        0      0        2 
  28 chr28_22295441     AAsi    A    G        0      0        2 
  28 chr28_22295441     AKia    A    G        1      2        2 
  28 chr28_22295441     AOna    A    G        1      2        2 
  28 chr28_22295441     ASom    A    G        0      0        2 
  28 chr28_22295441     HCab    A    G        0      0        2 
  28 chr28_22295441     HPrz    A    G        0      0        2 
  28 chr28_22295441     ZBoe    A    G        0      0        2 
  28 chr28_22295441     ZGre    A    G        0      0        2 
  28 chr28_22295441     ZHar    A    G        0      0        2 
  28 chr28_22295441   Sample    A    G        0      0        2 
  28 chr28_22304192     AAsi    C    T        0      0        2 
  28 chr28_22304192     AKia    C    T      0.5      1        2 
  28 chr28_22304192     AOna    C    T        0      0        2 
  28 chr28_22304192     ASom    C    T        0      0        2 
  28 chr28_22304192     HCab    C    T        0      0        2 
  28 chr28_22304192     HPrz    C    T        0      0        2 
  28 chr28_22304192     ZBoe    C    T        0      0        2 
  28 chr28_22304192     ZGre    C    T        0      0        2 
  28 chr28_22304192     ZHar    C    T        0      0        2 
  28 chr28_22304192   Sample    C    T        0      0        2 
  28 chr28_22304223     AAsi    A    C        0      0        2 
  28 chr28_22304223     AKia    A    C      0.5      1        2 
  28 chr28_22304223     AOna    A    C        0      0        2 
  28 chr28_22304223     ASom    A    C        0      0        2 
  28 chr28_22304223     HCab    A    C        0      0        2 
  28 chr28_22304223     HPrz    A    C        0      0        2 
  28 chr28_22304223     ZBoe    A    C        0      0        2 
  28 chr28_22304223     ZGre    A    C        0      0        2 
  28 chr28_22304223     ZHar    A    C        0      0        2 
  28 chr28_22304223   Sample    A    C        0      0        2 
  28 chr28_22308813     AAsi    G    T        0      0        2 
  28 chr28_22308813     AKia    G    T      0.5      1        2 
  28 chr28_22308813     AOna    G    T        0      0        2 
  28 chr28_22308813     ASom    G    T        0      0        2 
  28 chr28_22308813     HCab    G    T        1      2        2 
  28 chr28_22308813     HPrz    G    T        1      2        2 
  28 chr28_22308813     ZBoe    G    T        0      0        2 
  28 chr28_22308813     ZGre    G    T        0      0        2 
  28 chr28_22308813     ZHar    G    T        0      0        2 
  28 chr28_22308813   Sample    G    T        0      0        2 
  28 chr28_22310057     AAsi    G    A        0      0        2 
  28 chr28_22310057     AKia    G    A      0.5      1        2 
  28 chr28_22310057     AOna    G    A        0      0        2 
  28 chr28_22310057     ASom    G    A        0      0        2 
  28 chr28_22310057     HCab    G    A        0      0        2 
  28 chr28_22310057     HPrz    G    A        0      0        2 
  28 chr28_22310057     ZBoe    G    A        0      0        2 
  28 chr28_22310057     ZGre    G    A        0      0        2 
  28 chr28_22310057     ZHar    G    A        0      0        2 
  28 chr28_22310057   Sample    G    A        0      0        2 
  28 chr28_22326323     AAsi    C    A        1      2        2 
  28 chr28_22326323     AKia    C    A        0      0        2 
  28 chr28_22326323     AOna    C    A        0      0        2 
  28 chr28_22326323     ASom    C    A        1      2        2 
  28 chr28_22326323     HCab    C    A        0      0        2 
  28 chr28_22326323     HPrz    C    A        0      0        2 
  28 chr28_22326323     ZBoe    C    A        0      0        2 
  28 chr28_22326323     ZGre    C    A        0      0        2 
  28 chr28_22326323     ZHar    C    A        0      0        2 
  28 chr28_22326323   Sample    C    A        1      2        2 
  28 chr28_22329358     AAsi    C    T        0      0        2 
  28 chr28_22329358     AKia    C    T        0      0        2 
  28 chr28_22329358     AOna    C    T        0      0        2 
  28 chr28_22329358     ASom    C    T        0      0        2 
  28 chr28_22329358     HCab    C    T        1      2        2 
  28 chr28_22329358     HPrz    C    T        1      2        2 
  28 chr28_22329358     ZBoe    C    T        0      0        2 
  28 chr28_22329358     ZGre    C    T        0      0        2 
  28 chr28_22329358     ZHar    C    T        0      0        2 
  28 chr28_22329358   Sample    C    T        0      0        2 
  28 chr28_22336019     AAsi    C    T        0      0        2 
  28 chr28_22336019     AKia    C    T        0      0        2 
  28 chr28_22336019     AOna    C    T        0      0        2 
  28 chr28_22336019     ASom    C    T        1      2        2 
  28 chr28_22336019     HCab    C    T        0      0        2 
  28 chr28_22336019     HPrz    C    T        0      0        2 
  28 chr28_22336019     ZBoe    C    T        0      0        2 
  28 chr28_22336019     ZGre    C    T        0      0        2 
  28 chr28_22336019     ZHar    C    T        0      0        2 
  28 chr28_22336019   Sample    C    T        0      0        2 
  28 chr28_22338769     AAsi    T    G        0      0        2 
  28 chr28_22338769     AKia    T    G        0      0        2 
  28 chr28_22338769     AOna    T    G        0      0        2 
  28 chr28_22338769     ASom    T    G        0      0        2 
  28 chr28_22338769     HCab    T    G        1      2        2 
  28 chr28_22338769     HPrz    T    G        1      2        2 
  28 chr28_22338769     ZBoe    T    G        0      0        2 
  28 chr28_22338769     ZGre    T    G        0      0        2 
  28 chr28_22338769     ZHar    T    G        0      0        2 
  28 chr28_22338769   Sample    T    G        0      0        2 
  28 chr28_22338896     AAsi    G    A        1      2        2 
  28 chr28_22338896     AKia    G    A        0      0        2 
  28 chr28_22338896     AOna    G    A      0.5      1        2 
  28 chr28_22338896     ASom    G    A        1      2        2 
  28 chr28_22338896     HCab    G    A        0      0        2 
  28 chr28_22338896     HPrz    G    A        0      0        2 
  28 chr28_22338896     ZBoe    G    A        0      0        2 
  28 chr28_22338896     ZGre    G    A        0      0        2 
  28 chr28_22338896     ZHar    G    A        0      0        2 
  28 chr28_22338896   Sample    G    A        1      2        2 
  28 chr28_22344285     AAsi    A    T        0      0        2 
  28 chr28_22344285     AKia    A    T        0      0        2 
  28 chr28_22344285     AOna    A    T        0      0        2 
  28 chr28_22344285     ASom    A    T        0      0        2 
  28 chr28_22344285     HCab    A    T        1      2        2 
  28 chr28_22344285     HPrz    A    T        1      2        2 
  28 chr28_22344285     ZBoe    A    T        0      0        2 
  28 chr28_22344285     ZGre    A    T        0      0        2 
  28 chr28_22344285     ZHar    A    T        0      0        2 
  28 chr28_22344285   Sample    A    T        0      0        2 
  28 chr28_22345688     AAsi    A    G        0      0        2 
  28 chr28_22345688     AKia    A    G        0      0        2 
  28 chr28_22345688     AOna    A    G        0      0        2 
  28 chr28_22345688     ASom    A    G        0      0        2 
  28 chr28_22345688     HCab    A    G        1      2        2 
  28 chr28_22345688     HPrz    A    G        1      2        2 
  28 chr28_22345688     ZBoe    A    G        0      0        2 
  28 chr28_22345688     ZGre    A    G        0      0        2 
  28 chr28_22345688     ZHar    A    G        0      0        2 
  28 chr28_22345688   Sample    A    G        0      0        2 
  28 chr28_22346848     AAsi    A    G        0      0        2 
  28 chr28_22346848     AKia    A    G      0.5      1        2 
  28 chr28_22346848     AOna    A    G        0      0        2 
  28 chr28_22346848     ASom    A    G        0      0        2 
  28 chr28_22346848     HCab    A    G        0      0        2 
  28 chr28_22346848     HPrz    A    G        0      0        2 
  28 chr28_22346848     ZBoe    A    G      0.5      1        2 
  28 chr28_22346848     ZGre    A    G        0      0        2 
  28 chr28_22346848     ZHar    A    G        0      0        2 
  28 chr28_22346848   Sample    A    G        0      0        2 
  28 chr28_22346939     AAsi    T    C      0.5      1        2 
  28 chr28_22346939     AKia    T    C        0      0        2 
  28 chr28_22346939     AOna    T    C        0      0        2 
  28 chr28_22346939     ASom    T    C        0      0        2 
  28 chr28_22346939     HCab    T    C        0      0        2 
  28 chr28_22346939     HPrz    T    C        0      0        2 
  28 chr28_22346939     ZBoe    T    C        0      0        2 
  28 chr28_22346939     ZGre    T    C        0      0        2 
  28 chr28_22346939     ZHar    T    C        0      0        2 
  28 chr28_22346939   Sample    T    C        0      0        2 
  28 chr28_22357261     AAsi    G    T        0      0        2 
  28 chr28_22357261     AKia    G    T        0      0        2 
  28 chr28_22357261     AOna    G    T        0      0        2 
  28 chr28_22357261     ASom    G    T        0      0        2 
  28 chr28_22357261     HCab    G    T        1      2        2 
  28 chr28_22357261     HPrz    G    T        1      2        2 
  28 chr28_22357261     ZBoe    G    T        0      0        2 
  28 chr28_22357261     ZGre    G    T        0      0        2 
  28 chr28_22357261     ZHar    G    T        0      0        2 
  28 chr28_22357261   Sample    G    T        0      0        2 
  28 chr28_22359308     AAsi    A    T        0      0        2 
  28 chr28_22359308     AKia    A    T        0      0        2 
  28 chr28_22359308     AOna    A    T        0      0        2 
  28 chr28_22359308     ASom    A    T        0      0        2 
  28 chr28_22359308     HCab    A    T        0      0        2 
  28 chr28_22359308     HPrz    A    T        0      0        2 
  28 chr28_22359308     ZBoe    A    T        0      0        2 
  28 chr28_22359308     ZGre    A    T        1      2        2 
  28 chr28_22359308     ZHar    A    T        0      0        2 
  28 chr28_22359308   Sample    A    T        0      0        2 
  28 chr28_22364272     AAsi    G    A        0      0        2 
  28 chr28_22364272     AKia    G    A        0      0        2 
  28 chr28_22364272     AOna    G    A      0.5      1        2 
  28 chr28_22364272     ASom    G    A        0      0        2 
  28 chr28_22364272     HCab    G    A        0      0        2 
  28 chr28_22364272     HPrz    G    A        0      0        2 
  28 chr28_22364272     ZBoe    G    A        0      0        2 
  28 chr28_22364272     ZGre    G    A        0      0        2 
  28 chr28_22364272     ZHar    G    A        0      0        2 
  28 chr28_22364272   Sample    G    A        0      0        2 
  28 chr28_22366763     AAsi    A    G        1      2        2 
  28 chr28_22366763     AKia    A    G        0      0        2 
  28 chr28_22366763     AOna    A    G        0      0        2 
  28 chr28_22366763     ASom    A    G        0      0        2 
  28 chr28_22366763     HCab    A    G        0      0        2 
  28 chr28_22366763     HPrz    A    G        0      0        2 
  28 chr28_22366763     ZBoe    A    G        0      0        2 
  28 chr28_22366763     ZGre    A    G        0      0        2 
  28 chr28_22366763     ZHar    A    G        0      0        2 
  28 chr28_22366763   Sample    A    G        1      2        2 
  28 chr28_22367988     AAsi    T    C        0      0        2 
  28 chr28_22367988     AKia    T    C        0      0        2 
  28 chr28_22367988     AOna    T    C        0      0        2 
  28 chr28_22367988     ASom    T    C        0      0        2 
  28 chr28_22367988     HCab    T    C        1      2        2 
  28 chr28_22367988     HPrz    T    C        1      2        2 
  28 chr28_22367988     ZBoe    T    C        0      0        2 
  28 chr28_22367988     ZGre    T    C        0      0        2 
  28 chr28_22367988     ZHar    T    C        0      0        2 
  28 chr28_22367988   Sample    T    C        0      0        2 
  28 chr28_22369026     AAsi    A    T        0      0        2 
  28 chr28_22369026     AKia    A    T        0      0        2 
  28 chr28_22369026     AOna    A    T        0      0        2 
  28 chr28_22369026     ASom    A    T        0      0        2 
  28 chr28_22369026     HCab    A    T        1      2        2 
  28 chr28_22369026     HPrz    A    T        1      2        2 
  28 chr28_22369026     ZBoe    A    T        0      0        2 
  28 chr28_22369026     ZGre    A    T        0      0        2 
  28 chr28_22369026     ZHar    A    T        0      0        2 
  28 chr28_22369026   Sample    A    T        0      0        2 
  28 chr28_22370145     AAsi    T    G        1      2        2 
  28 chr28_22370145     AKia    T    G        0      0        2 
  28 chr28_22370145     AOna    T    G        0      0        2 
  28 chr28_22370145     ASom    T    G        1      2        2 
  28 chr28_22370145     HCab    T    G        0      0        2 
  28 chr28_22370145     HPrz    T    G        0      0        2 
  28 chr28_22370145     ZBoe    T    G        0      0        2 
  28 chr28_22370145     ZGre    T    G        0      0        2 
  28 chr28_22370145     ZHar    T    G        0      0        2 
  28 chr28_22370145   Sample    T    G        1      2        2 
  28 chr28_22374801     AAsi    T    C        0      0        2 
  28 chr28_22374801     AKia    T    C        0      0        2 
  28 chr28_22374801     AOna    T    C        0      0        2 
  28 chr28_22374801     ASom    T    C        0      0        2 
  28 chr28_22374801     HCab    T    C        0      0        2 
  28 chr28_22374801     HPrz    T    C        0      0        2 
  28 chr28_22374801     ZBoe    T    C        0      0        2 
  28 chr28_22374801     ZGre    T    C        0      0        2 
  28 chr28_22374801     ZHar    T    C        1      2        2 
  28 chr28_22374801   Sample    T    C        0      0        2 
  28 chr28_22387018     AAsi    T    C        0      0        2 
  28 chr28_22387018     AKia    T    C        0      0        2 
  28 chr28_22387018     AOna    T    C        0      0        2 
  28 chr28_22387018     ASom    T    C        0      0        2 
  28 chr28_22387018     HCab    T    C        0      0        2 
  28 chr28_22387018     HPrz    T    C        0      0        2 
  28 chr28_22387018     ZBoe    T    C        0      0        2 
  28 chr28_22387018     ZGre    T    C        0      0        2 
  28 chr28_22387018     ZHar    T    C      0.5      1        2 
  28 chr28_22387018   Sample    T    C        0      0        2 
  28 chr28_22388125     AAsi    A    C        0      0        2 
  28 chr28_22388125     AKia    A    C        0      0        2 
  28 chr28_22388125     AOna    A    C        0      0        2 
  28 chr28_22388125     ASom    A    C        0      0        2 
  28 chr28_22388125     HCab    A    C        1      2        2 
  28 chr28_22388125     HPrz    A    C        1      2        2 
  28 chr28_22388125     ZBoe    A    C        0      0        2 
  28 chr28_22388125     ZGre    A    C        0      0        2 
  28 chr28_22388125     ZHar    A    C        0      0        2 
  28 chr28_22388125   Sample    A    C        0      0        2 
  28 chr28_22388827     AAsi    T    C        0      0        2 
  28 chr28_22388827     AKia    T    C        0      0        2 
  28 chr28_22388827     AOna    T    C        0      0        2 
  28 chr28_22388827     ASom    T    C        0      0        2 
  28 chr28_22388827     HCab    T    C        0      0        2 
  28 chr28_22388827     HPrz    T    C        0      0        2 
  28 chr28_22388827     ZBoe    T    C        0      0        2 
  28 chr28_22388827     ZGre    T    C      0.5      1        2 
  28 chr28_22388827     ZHar    T    C        0      0        2 
  28 chr28_22388827   Sample    T    C        1      2        2 
  28 chr28_22389897     AAsi    T    C        0      0        2 
  28 chr28_22389897     AKia    T    C        0      0        2 
  28 chr28_22389897     AOna    T    C        0      0        2 
  28 chr28_22389897     ASom    T    C        1      2        2 
  28 chr28_22389897     HCab    T    C        0      0        2 
  28 chr28_22389897     HPrz    T    C        0      0        2 
  28 chr28_22389897     ZBoe    T    C        0      0        2 
  28 chr28_22389897     ZGre    T    C        0      0        2 
  28 chr28_22389897     ZHar    T    C        0      0        2 
  28 chr28_22389897   Sample    T    C        0      0        2 
  28 chr28_22394312     AAsi    G    C        0      0        2 
  28 chr28_22394312     AKia    G    C        0      0        2 
  28 chr28_22394312     AOna    G    C      0.5      1        2 
  28 chr28_22394312     ASom    G    C        0      0        2 
  28 chr28_22394312     HCab    G    C        0      0        2 
  28 chr28_22394312     HPrz    G    C        0      0        2 
  28 chr28_22394312     ZBoe    G    C        0      0        2 
  28 chr28_22394312     ZGre    G    C        0      0        2 
  28 chr28_22394312     ZHar    G    C        0      0        2 
  28 chr28_22394312   Sample    G    C        0      0        2 
  28 chr28_22395543     AAsi    G    T        0      0        2 
  28 chr28_22395543     AKia    G    T        0      0        2 
  28 chr28_22395543     AOna    G    T        0      0        2 
  28 chr28_22395543     ASom    G    T        0      0        2 
  28 chr28_22395543     HCab    G    T        0      0        2 
  28 chr28_22395543     HPrz    G    T      0.5      1        2 
  28 chr28_22395543     ZBoe    G    T        0      0        2 
  28 chr28_22395543     ZGre    G    T        0      0        2 
  28 chr28_22395543     ZHar    G    T        0      0        2 
  28 chr28_22395543   Sample    G    T        0      0        2 
  28 chr28_22396006     AAsi    A    G        0      0        2 
  28 chr28_22396006     AKia    A    G        0      0        2 
  28 chr28_22396006     AOna    A    G      0.5      1        2 
  28 chr28_22396006     ASom    A    G        0      0        2 
  28 chr28_22396006     HCab    A    G        0      0        2 
  28 chr28_22396006     HPrz    A    G        0      0        2 
  28 chr28_22396006     ZBoe    A    G        0      0        2 
  28 chr28_22396006     ZGre    A    G        0      0        2 
  28 chr28_22396006     ZHar    A    G        0      0        2 
  28 chr28_22396006   Sample    A    G        0      0        2 
  28 chr28_22397297     AAsi    A    G        0      0        2 
  28 chr28_22397297     AKia    A    G        0      0        2 
  28 chr28_22397297     AOna    A    G        0      0        2 
  28 chr28_22397297     ASom    A    G        1      2        2 
  28 chr28_22397297     HCab    A    G        0      0        2 
  28 chr28_22397297     HPrz    A    G        0      0        2 
  28 chr28_22397297     ZBoe    A    G        0      0        2 
  28 chr28_22397297     ZGre    A    G        0      0        2 
  28 chr28_22397297     ZHar    A    G        0      0        2 
  28 chr28_22397297   Sample    A    G        0      0        2 
  28 chr28_22397352     AAsi    T    C        0      0        2 
  28 chr28_22397352     AKia    T    C        0      0        2 
  28 chr28_22397352     AOna    T    C      0.5      1        2 
  28 chr28_22397352     ASom    T    C        0      0        2 
  28 chr28_22397352     HCab    T    C        0      0        2 
  28 chr28_22397352     HPrz    T    C        0      0        2 
  28 chr28_22397352     ZBoe    T    C        0      0        2 
  28 chr28_22397352     ZGre    T    C        0      0        2 
  28 chr28_22397352     ZHar    T    C        0      0        2 
  28 chr28_22397352   Sample    T    C        0      0        2 
  28 chr28_22398526     AAsi    G    A        0      0        2 
  28 chr28_22398526     AKia    G    A        0      0        2 
  28 chr28_22398526     AOna    G    A        0      0        2 
  28 chr28_22398526     ASom    G    A        0      0        2 
  28 chr28_22398526     HCab    G    A      0.5      1        2 
  28 chr28_22398526     HPrz    G    A      0.5      1        2 
  28 chr28_22398526     ZBoe    G    A        0      0        2 
  28 chr28_22398526     ZGre    G    A        0      0        2 
  28 chr28_22398526     ZHar    G    A        0      0        2 
  28 chr28_22398526   Sample    G    A        0      0        2 
  28 chr28_22402597     AAsi    A    G        0      0        2 
  28 chr28_22402597     AKia    A    G        0      0        2 
  28 chr28_22402597     AOna    A    G      0.5      1        2 
  28 chr28_22402597     ASom    A    G        0      0        2 
  28 chr28_22402597     HCab    A    G        0      0        2 
  28 chr28_22402597     HPrz    A    G        0      0        2 
  28 chr28_22402597     ZBoe    A    G        0      0        2 
  28 chr28_22402597     ZGre    A    G        0      0        2 
  28 chr28_22402597     ZHar    A    G        0      0        2 
  28 chr28_22402597   Sample    A    G        0      0        2 
  28 chr28_22405563     AAsi    G    T        0      0        2 
  28 chr28_22405563     AKia    G    T        0      0        2 
  28 chr28_22405563     AOna    G    T        0      0        2 
  28 chr28_22405563     ASom    G    T        0      0        2 
  28 chr28_22405563     HCab    G    T        0      0        2 
  28 chr28_22405563     HPrz    G    T        0      0        2 
  28 chr28_22405563     ZBoe    G    T        0      0        2 
  28 chr28_22405563     ZGre    G    T        0      0        2 
  28 chr28_22405563     ZHar    G    T        1      2        2 
  28 chr28_22405563   Sample    G    T        0      0        2 
  28 chr28_22409365     AAsi    G    T      0.5      1        2 
  28 chr28_22409365     AKia    G    T        0      0        2 
  28 chr28_22409365     AOna    G    T        0      0        2 
  28 chr28_22409365     ASom    G    T        0      0        2 
  28 chr28_22409365     HCab    G    T        0      0        2 
  28 chr28_22409365     HPrz    G    T        0      0        2 
  28 chr28_22409365     ZBoe    G    T        0      0        2 
  28 chr28_22409365     ZGre    G    T        0      0        2 
  28 chr28_22409365     ZHar    G    T        0      0        2 
  28 chr28_22409365   Sample    G    T        1      2        2 
  28 chr28_22418317     AAsi    C    T        0      0        2 
  28 chr28_22418317     AKia    C    T        0      0        2 
  28 chr28_22418317     AOna    C    T        0      0        2 
  28 chr28_22418317     ASom    C    T        0      0        2 
  28 chr28_22418317     HCab    C    T        0      0        2 
  28 chr28_22418317     HPrz    C    T        0      0        2 
  28 chr28_22418317     ZBoe    C    T        0      0        2 
  28 chr28_22418317     ZGre    C    T        1      2        2 
  28 chr28_22418317     ZHar    C    T        0      0        2 
  28 chr28_22418317   Sample    C    T        0      0        2 
  28 chr28_22418436     AAsi    C    A        0      0        2 
  28 chr28_22418436     AKia    C    A        0      0        2 
  28 chr28_22418436     AOna    C    A      0.5      1        2 
  28 chr28_22418436     ASom    C    A        0      0        2 
  28 chr28_22418436     HCab    C    A        0      0        2 
  28 chr28_22418436     HPrz    C    A        0      0        2 
  28 chr28_22418436     ZBoe    C    A        0      0        2 
  28 chr28_22418436     ZGre    C    A        0      0        2 
  28 chr28_22418436     ZHar    C    A        0      0        2 
  28 chr28_22418436   Sample    C    A        0      0        2 
  28 chr28_22418776     AAsi    T    C        0      0        2 
  28 chr28_22418776     AKia    T    C        0      0        2 
  28 chr28_22418776     AOna    T    C      0.5      1        2 
  28 chr28_22418776     ASom    T    C        0      0        2 
  28 chr28_22418776     HCab    T    C        0      0        2 
  28 chr28_22418776     HPrz    T    C        0      0        2 
  28 chr28_22418776     ZBoe    T    C        0      0        2 
  28 chr28_22418776     ZGre    T    C        0      0        2 
  28 chr28_22418776     ZHar    T    C        0      0        2 
  28 chr28_22418776   Sample    T    C        0      0        2 
  28 chr28_22422607     AAsi    C    T        0      0        2 
  28 chr28_22422607     AKia    C    T        0      0        2 
  28 chr28_22422607     AOna    C    T        0      0        2 
  28 chr28_22422607     ASom    C    T        0      0        2 
  28 chr28_22422607     HCab    C    T      0.5      1        2 
  28 chr28_22422607     HPrz    C    T        0      0        2 
  28 chr28_22422607     ZBoe    C    T        0      0        2 
  28 chr28_22422607     ZGre    C    T        0      0        2 
  28 chr28_22422607     ZHar    C    T        0      0        2 
  28 chr28_22422607   Sample    C    T        0      0        2 
  28 chr28_22423604     AAsi    T    A        0      0        2 
  28 chr28_22423604     AKia    T    A        0      0        2 
  28 chr28_22423604     AOna    T    A        0      0        2 
  28 chr28_22423604     ASom    T    A        1      2        2 
  28 chr28_22423604     HCab    T    A        0      0        2 
  28 chr28_22423604     HPrz    T    A        0      0        2 
  28 chr28_22423604     ZBoe    T    A        0      0        2 
  28 chr28_22423604     ZGre    T    A        0      0        2 
  28 chr28_22423604     ZHar    T    A        0      0        2 
  28 chr28_22423604   Sample    T    A        0      0        2 
  28 chr28_22423880     AAsi    A    G        0      0        2 
  28 chr28_22423880     AKia    A    G        0      0        2 
  28 chr28_22423880     AOna    A    G        0      0        2 
  28 chr28_22423880     ASom    A    G        0      0        2 
  28 chr28_22423880     HCab    A    G        1      2        2 
  28 chr28_22423880     HPrz    A    G        1      2        2 
  28 chr28_22423880     ZBoe    A    G        0      0        2 
  28 chr28_22423880     ZGre    A    G        0      0        2 
  28 chr28_22423880     ZHar    A    G        0      0        2 
  28 chr28_22423880   Sample    A    G        0      0        2 
  28 chr28_22428916     AAsi    T    C        0      0        2 
  28 chr28_22428916     AKia    T    C        0      0        2 
  28 chr28_22428916     AOna    T    C        0      0        2 
  28 chr28_22428916     ASom    T    C        0      0        2 
  28 chr28_22428916     HCab    T    C        0      0        2 
  28 chr28_22428916     HPrz    T    C        0      0        2 
  28 chr28_22428916     ZBoe    T    C        0      0        2 
  28 chr28_22428916     ZGre    T    C        1      2        2 
  28 chr28_22428916     ZHar    T    C        0      0        2 
  28 chr28_22428916   Sample    T    C        0      0        2 
  28 chr28_22431994     AAsi    C    T        0      0        2 
  28 chr28_22431994     AKia    C    T        0      0        2 
  28 chr28_22431994     AOna    C    T        0      0        2 
  28 chr28_22431994     ASom    C    T        0      0        2 
  28 chr28_22431994     HCab    C    T        0      0        2 
  28 chr28_22431994     HPrz    C    T        0      0        2 
  28 chr28_22431994     ZBoe    C    T        0      0        2 
  28 chr28_22431994     ZGre    C    T        1      2        2 
  28 chr28_22431994     ZHar    C    T        0      0        2 
  28 chr28_22431994   Sample    C    T        0      0        2 
  28 chr28_22433154     AAsi    T    C        0      0        2 
  28 chr28_22433154     AKia    T    C        0      0        2 
  28 chr28_22433154     AOna    T    C        0      0        2 
  28 chr28_22433154     ASom    T    C        0      0        2 
  28 chr28_22433154     HCab    T    C        0      0        2 
  28 chr28_22433154     HPrz    T    C        0      0        2 
  28 chr28_22433154     ZBoe    T    C      0.5      1        2 
  28 chr28_22433154     ZGre    T    C        0      0        2 
  28 chr28_22433154     ZHar    T    C        0      0        2 
  28 chr28_22433154   Sample    T    C        0      0        2 
  28 chr28_22435682     AAsi    G    A        0      0        2 
  28 chr28_22435682     AKia    G    A        0      0        2 
  28 chr28_22435682     AOna    G    A        0      0        2 
  28 chr28_22435682     ASom    G    A        0      0        2 
  28 chr28_22435682     HCab    G    A        0      0        2 
  28 chr28_22435682     HPrz    G    A        0      0        2 
  28 chr28_22435682     ZBoe    G    A        0      0        2 
  28 chr28_22435682     ZGre    G    A        0      0        2 
  28 chr28_22435682     ZHar    G    A        1      2        2 
  28 chr28_22435682   Sample    G    A        0      0        2 
  28 chr28_22445465     AAsi    C    T      0.5      1        2 
  28 chr28_22445465     AKia    C    T        0      0        2 
  28 chr28_22445465     AOna    C    T        0      0        2 
  28 chr28_22445465     ASom    C    T        0      0        2 
  28 chr28_22445465     HCab    C    T        0      0        2 
  28 chr28_22445465     HPrz    C    T        0      0        2 
  28 chr28_22445465     ZBoe    C    T        0      0        2 
  28 chr28_22445465     ZGre    C    T        0      0        2 
  28 chr28_22445465     ZHar    C    T        0      0        2 
  28 chr28_22445465   Sample    C    T        1      2        2 
  28 chr28_22448170     AAsi    G    A        0      0        2 
  28 chr28_22448170     AKia    G    A        0      0        2 
  28 chr28_22448170     AOna    G    A        0      0        2 
  28 chr28_22448170     ASom    G    A        0      0        2 
  28 chr28_22448170     HCab    G    A        1      2        2 
  28 chr28_22448170     HPrz    G    A        1      2        2 
  28 chr28_22448170     ZBoe    G    A        0      0        2 
  28 chr28_22448170     ZGre    G    A        0      0        2 
  28 chr28_22448170     ZHar    G    A        0      0        2 
  28 chr28_22448170   Sample    G    A        0      0        2 
  28 chr28_22451349     AAsi    C    T        0      0        2 
  28 chr28_22451349     AKia    C    T      0.5      1        2 
  28 chr28_22451349     AOna    C    T        1      2        2 
  28 chr28_22451349     ASom    C    T        0      0        2 
  28 chr28_22451349     HCab    C    T      0.5      1        2 
  28 chr28_22451349     HPrz    C    T        0      0        2 
  28 chr28_22451349     ZBoe    C    T        0      0        2 
  28 chr28_22451349     ZGre    C    T        0      0        2 
  28 chr28_22451349     ZHar    C    T        0      0        2 
  28 chr28_22451349   Sample    C    T        0      0        2 
  28 chr28_22454363     AAsi    G    A        0      0        2 
  28 chr28_22454363     AKia    G    A        0      0        2 
  28 chr28_22454363     AOna    G    A        0      0        2 
  28 chr28_22454363     ASom    G    A        0      0        2 
  28 chr28_22454363     HCab    G    A        1      2        2 
  28 chr28_22454363     HPrz    G    A        1      2        2 
  28 chr28_22454363     ZBoe    G    A        0      0        2 
  28 chr28_22454363     ZGre    G    A        0      0        2 
  28 chr28_22454363     ZHar    G    A        0      0        2 
  28 chr28_22454363   Sample    G    A        0      0        2 
  28 chr28_22454802     AAsi    A    G        0      0        2 
  28 chr28_22454802     AKia    A    G        0      0        2 
  28 chr28_22454802     AOna    A    G        0      0        2 
  28 chr28_22454802     ASom    A    G        0      0        2 
  28 chr28_22454802     HCab    A    G      0.5      1        2 
  28 chr28_22454802     HPrz    A    G        0      0        2 
  28 chr28_22454802     ZBoe    A    G        0      0        2 
  28 chr28_22454802     ZGre    A    G        0      0        2 
  28 chr28_22454802     ZHar    A    G        0      0        2 
  28 chr28_22454802   Sample    A    G        0      0        2 
  28 chr28_22467130     AAsi    G    A        0      0        2 
  28 chr28_22467130     AKia    G    A        0      0        2 
  28 chr28_22467130     AOna    G    A        1      2        2 
  28 chr28_22467130     ASom    G    A        0      0        2 
  28 chr28_22467130     HCab    G    A        0      0        2 
  28 chr28_22467130     HPrz    G    A        0      0        2 
  28 chr28_22467130     ZBoe    G    A        0      0        2 
  28 chr28_22467130     ZGre    G    A        0      0        2 
  28 chr28_22467130     ZHar    G    A        0      0        2 
  28 chr28_22467130   Sample    G    A        0      0        2 
  28 chr28_22467649     AAsi    T    C        0      0        2 
  28 chr28_22467649     AKia    T    C        0      0        2 
  28 chr28_22467649     AOna    T    C        0      0        2 
  28 chr28_22467649     ASom    T    C        0      0        2 
  28 chr28_22467649     HCab    T    C        0      0        2 
  28 chr28_22467649     HPrz    T    C        0      0        2 
  28 chr28_22467649     ZBoe    T    C        0      0        2 
  28 chr28_22467649     ZGre    T    C        0      0        2 
  28 chr28_22467649     ZHar    T    C        1      2        2 
  28 chr28_22467649   Sample    T    C        0      0        2 
  28 chr28_22473127     AAsi    C    T        0      0        2 
  28 chr28_22473127     AKia    C    T        0      0        2 
  28 chr28_22473127     AOna    C    T      0.5      1        2 
  28 chr28_22473127     ASom    C    T        0      0        2 
  28 chr28_22473127     HCab    C    T        0      0        2 
  28 chr28_22473127     HPrz    C    T        0      0        2 
  28 chr28_22473127     ZBoe    C    T        0      0        2 
  28 chr28_22473127     ZGre    C    T        0      0        2 
  28 chr28_22473127     ZHar    C    T        0      0        2 
  28 chr28_22473127   Sample    C    T        0      0        2 
  28 chr28_22476200     AAsi    C    A        0      0        2 
  28 chr28_22476200     AKia    C    A        0      0        2 
  28 chr28_22476200     AOna    C    A        0      0        2 
  28 chr28_22476200     ASom    C    A        0      0        2 
  28 chr28_22476200     HCab    C    A        0      0        2 
  28 chr28_22476200     HPrz    C    A        0      0        2 
  28 chr28_22476200     ZBoe    C    A        1      2        2 
  28 chr28_22476200     ZGre    C    A        0      0        2 
  28 chr28_22476200     ZHar    C    A        0      0        2 
  28 chr28_22476200   Sample    C    A        0      0        2 
  28 chr28_22485489     AAsi    T    C        0      0        2 
  28 chr28_22485489     AKia    T    C        0      0        2 
  28 chr28_22485489     AOna    T    C        0      0        2 
  28 chr28_22485489     ASom    T    C        0      0        2 
  28 chr28_22485489     HCab    T    C        0      0        2 
  28 chr28_22485489     HPrz    T    C        0      0        2 
  28 chr28_22485489     ZBoe    T    C        0      0        2 
  28 chr28_22485489     ZGre    T    C        0      0        2 
  28 chr28_22485489     ZHar    T    C        1      2        2 
  28 chr28_22485489   Sample    T    C        0      0        2 
  28 chr28_22498628     AAsi    C    G        0      0        2 
  28 chr28_22498628     AKia    C    G        0      0        2 
  28 chr28_22498628     AOna    C    G        0      0        2 
  28 chr28_22498628     ASom    C    G        1      2        2 
  28 chr28_22498628     HCab    C    G        0      0        2 
  28 chr28_22498628     HPrz    C    G        0      0        2 
  28 chr28_22498628     ZBoe    C    G        0      0        2 
  28 chr28_22498628     ZGre    C    G        0      0        2 
  28 chr28_22498628     ZHar    C    G        0      0        2 
  28 chr28_22498628   Sample    C    G        0      0        2 
  28 chr28_22500643     AAsi    C    T        0      0        2 
  28 chr28_22500643     AKia    C    T        0      0        2 
  28 chr28_22500643     AOna    C    T        0      0        2 
  28 chr28_22500643     ASom    C    T        0      0        2 
  28 chr28_22500643     HCab    C    T        1      2        2 
  28 chr28_22500643     HPrz    C    T        1      2        2 
  28 chr28_22500643     ZBoe    C    T        0      0        2 
  28 chr28_22500643     ZGre    C    T        0      0        2 
  28 chr28_22500643     ZHar    C    T        0      0        2 
  28 chr28_22500643   Sample    C    T        0      0        2 
  28 chr28_22506420     AAsi    A    C        0      0        2 
  28 chr28_22506420     AKia    A    C      0.5      1        2 
  28 chr28_22506420     AOna    A    C        0      0        2 
  28 chr28_22506420     ASom    A    C        0      0        2 
  28 chr28_22506420     HCab    A    C        0      0        2 
  28 chr28_22506420     HPrz    A    C        0      0        2 
  28 chr28_22506420     ZBoe    A    C        0      0        2 
  28 chr28_22506420     ZGre    A    C        0      0        2 
  28 chr28_22506420     ZHar    A    C        0      0        2 
  28 chr28_22506420   Sample    A    C        0      0        2 
  28 chr28_22511440     AAsi    T    C        0      0        2 
  28 chr28_22511440     AKia    T    C        0      0        2 
  28 chr28_22511440     AOna    T    C        0      0        2 
  28 chr28_22511440     ASom    T    C        0      0        2 
  28 chr28_22511440     HCab    T    C        1      2        2 
  28 chr28_22511440     HPrz    T    C        1      2        2 
  28 chr28_22511440     ZBoe    T    C        0      0        2 
  28 chr28_22511440     ZGre    T    C        0      0        2 
  28 chr28_22511440     ZHar    T    C        0      0        2 
  28 chr28_22511440   Sample    T    C        0      0        2 
  28 chr28_22517687     AAsi    A    G        0      0        2 
  28 chr28_22517687     AKia    A    G      0.5      1        2 
  28 chr28_22517687     AOna    A    G        0      0        2 
  28 chr28_22517687     ASom    A    G        0      0        2 
  28 chr28_22517687     HCab    A    G        0      0        2 
  28 chr28_22517687     HPrz    A    G        0      0        2 
  28 chr28_22517687     ZBoe    A    G        0      0        2 
  28 chr28_22517687     ZGre    A    G        0      0        2 
  28 chr28_22517687     ZHar    A    G        0      0        2 
  28 chr28_22517687   Sample    A    G        0      0        2 
  28 chr28_22522806     AAsi    T    C      0.5      1        2 
  28 chr28_22522806     AKia    T    C        0      0        2 
  28 chr28_22522806     AOna    T    C        0      0        2 
  28 chr28_22522806     ASom    T    C        0      0        2 
  28 chr28_22522806     HCab    T    C        0      0        2 
  28 chr28_22522806     HPrz    T    C        0      0        2 
  28 chr28_22522806     ZBoe    T    C        0      0        2 
  28 chr28_22522806     ZGre    T    C        0      0        2 
  28 chr28_22522806     ZHar    T    C        0      0        2 
  28 chr28_22522806   Sample    T    C        0      0        2 
  28 chr28_22524204     AAsi    G    A        0      0        2 
  28 chr28_22524204     AKia    G    A        0      0        2 
  28 chr28_22524204     AOna    G    A        0      0        2 
  28 chr28_22524204     ASom    G    A        0      0        2 
  28 chr28_22524204     HCab    G    A        1      2        2 
  28 chr28_22524204     HPrz    G    A        1      2        2 
  28 chr28_22524204     ZBoe    G    A        0      0        2 
  28 chr28_22524204     ZGre    G    A        0      0        2 
  28 chr28_22524204     ZHar    G    A        0      0        2 
  28 chr28_22524204   Sample    G    A        0      0        2 
  28 chr28_22531962     AAsi    T    C        0      0        2 
  28 chr28_22531962     AKia    T    C        0      0        2 
  28 chr28_22531962     AOna    T    C        0      0        2 
  28 chr28_22531962     ASom    T    C        0      0        2 
  28 chr28_22531962     HCab    T    C        0      0        2 
  28 chr28_22531962     HPrz    T    C      0.5      1        2 
  28 chr28_22531962     ZBoe    T    C        0      0        2 
  28 chr28_22531962     ZGre    T    C        0      0        2 
  28 chr28_22531962     ZHar    T    C        0      0        2 
  28 chr28_22531962   Sample    T    C        0      0        2 
  28 chr28_22532208     AAsi    A    T        0      0        2 
  28 chr28_22532208     AKia    A    T        0      0        2 
  28 chr28_22532208     AOna    A    T        0      0        2 
  28 chr28_22532208     ASom    A    T        0      0        2 
  28 chr28_22532208     HCab    A    T        1      2        2 
  28 chr28_22532208     HPrz    A    T        1      2        2 
  28 chr28_22532208     ZBoe    A    T        0      0        2 
  28 chr28_22532208     ZGre    A    T        0      0        2 
  28 chr28_22532208     ZHar    A    T        0      0        2 
  28 chr28_22532208   Sample    A    T        0      0        2 
  28 chr28_22533593     AAsi    A    G        1      2        2 
  28 chr28_22533593     AKia    A    G        0      0        2 
  28 chr28_22533593     AOna    A    G        0      0        2 
  28 chr28_22533593     ASom    A    G        1      2        2 
  28 chr28_22533593     HCab    A    G        1      2        2 
  28 chr28_22533593     HPrz    A    G        1      2        2 
  28 chr28_22533593     ZBoe    A    G        0      0        2 
  28 chr28_22533593     ZGre    A    G        0      0        2 
  28 chr28_22533593     ZHar    A    G        0      0        2 
  28 chr28_22533593   Sample    A    G        1      2        2 
  28 chr28_22541099     AAsi    A    C        1      2        2 
  28 chr28_22541099     AKia    A    C        0      0        2 
  28 chr28_22541099     AOna    A    C        0      0        2 
  28 chr28_22541099     ASom    A    C        1      2        2 
  28 chr28_22541099     HCab    A    C        0      0        2 
  28 chr28_22541099     HPrz    A    C        0      0        2 
  28 chr28_22541099     ZBoe    A    C        0      0        2 
  28 chr28_22541099     ZGre    A    C        0      0        2 
  28 chr28_22541099     ZHar    A    C        0      0        2 
  28 chr28_22541099   Sample    A    C        1      2        2 
  28 chr28_22542047     AAsi    C    T        0      0        2 
  28 chr28_22542047     AKia    C    T        0      0        2 
  28 chr28_22542047     AOna    C    T        0      0        2 
  28 chr28_22542047     ASom    C    T        0      0        2 
  28 chr28_22542047     HCab    C    T        0      0        2 
  28 chr28_22542047     HPrz    C    T      0.5      1        2 
  28 chr28_22542047     ZBoe    C    T        0      0        2 
  28 chr28_22542047     ZGre    C    T        0      0        2 
  28 chr28_22542047     ZHar    C    T        0      0        2 
  28 chr28_22542047   Sample    C    T        0      0        2 
  28 chr28_22546440     AAsi    G    C        0      0        2 
  28 chr28_22546440     AKia    G    C        0      0        2 
  28 chr28_22546440     AOna    G    C        0      0        2 
  28 chr28_22546440     ASom    G    C        0      0        2 
  28 chr28_22546440     HCab    G    C        1      2        2 
  28 chr28_22546440     HPrz    G    C        1      2        2 
  28 chr28_22546440     ZBoe    G    C        0      0        2 
  28 chr28_22546440     ZGre    G    C        0      0        2 
  28 chr28_22546440     ZHar    G    C        0      0        2 
  28 chr28_22546440   Sample    G    C        0      0        2 
  28 chr28_22557978     AAsi    A    G        0      0        2 
  28 chr28_22557978     AKia    A    G        0      0        2 
  28 chr28_22557978     AOna    A    G        0      0        2 
  28 chr28_22557978     ASom    A    G        0      0        2 
  28 chr28_22557978     HCab    A    G        0      0        2 
  28 chr28_22557978     HPrz    A    G        0      0        2 
  28 chr28_22557978     ZBoe    A    G        1      2        2 
  28 chr28_22557978     ZGre    A    G        1      2        2 
  28 chr28_22557978     ZHar    A    G        0      0        2 
  28 chr28_22557978   Sample    A    G        0      0        2 
  28 chr28_22563074     AAsi    T    C        0      0        2 
  28 chr28_22563074     AKia    T    C        0      0        2 
  28 chr28_22563074     AOna    T    C        0      0        2 
  28 chr28_22563074     ASom    T    C        0      0        2 
  28 chr28_22563074     HCab    T    C        1      2        2 
  28 chr28_22563074     HPrz    T    C        1      2        2 
  28 chr28_22563074     ZBoe    T    C        0      0        2 
  28 chr28_22563074     ZGre    T    C        0      0        2 
  28 chr28_22563074     ZHar    T    C        0      0        2 
  28 chr28_22563074   Sample    T    C        0      0        2 
  28 chr28_22563760     AAsi    C    T        0      0        2 
  28 chr28_22563760     AKia    C    T        1      2        2 
  28 chr28_22563760     AOna    C    T        1      2        2 
  28 chr28_22563760     ASom    C    T        0      0        2 
  28 chr28_22563760     HCab    C    T        0      0        2 
  28 chr28_22563760     HPrz    C    T        0      0        2 
  28 chr28_22563760     ZBoe    C    T        0      0        2 
  28 chr28_22563760     ZGre    C    T        0      0        2 
  28 chr28_22563760     ZHar    C    T        0      0        2 
  28 chr28_22563760   Sample    C    T        0      0        2 
  28 chr28_22570147     AAsi    T    C        0      0        2 
  28 chr28_22570147     AKia    T    C        0      0        2 
  28 chr28_22570147     AOna    T    C        0      0        2 
  28 chr28_22570147     ASom    T    C        0      0        2 
  28 chr28_22570147     HCab    T    C        0      0        2 
  28 chr28_22570147     HPrz    T    C        0      0        2 
  28 chr28_22570147     ZBoe    T    C      0.5      1        2 
  28 chr28_22570147     ZGre    T    C        0      0        2 
  28 chr28_22570147     ZHar    T    C        0      0        2 
  28 chr28_22570147   Sample    T    C        0      0        2 
  28 chr28_22573502     AAsi    T    C        0      0        2 
  28 chr28_22573502     AKia    T    C        0      0        2 
  28 chr28_22573502     AOna    T    C        0      0        2 
  28 chr28_22573502     ASom    T    C        0      0        2 
  28 chr28_22573502     HCab    T    C        0      0        2 
  28 chr28_22573502     HPrz    T    C      0.5      1        2 
  28 chr28_22573502     ZBoe    T    C        0      0        2 
  28 chr28_22573502     ZGre    T    C        0      0        2 
  28 chr28_22573502     ZHar    T    C        0      0        2 
  28 chr28_22573502   Sample    T    C        0      0        2 
  28 chr28_22582471     AAsi    A    G        0      0        2 
  28 chr28_22582471     AKia    A    G      0.5      1        2 
  28 chr28_22582471     AOna    A    G        0      0        2 
  28 chr28_22582471     ASom    A    G        0      0        2 
  28 chr28_22582471     HCab    A    G        0      0        2 
  28 chr28_22582471     HPrz    A    G        0      0        2 
  28 chr28_22582471     ZBoe    A    G        0      0        2 
  28 chr28_22582471     ZGre    A    G        0      0        2 
  28 chr28_22582471     ZHar    A    G        0      0        2 
  28 chr28_22582471   Sample    A    G        0      0        2 
  28 chr28_22583078     AAsi    A    T        0      0        2 
  28 chr28_22583078     AKia    A    T        0      0        2 
  28 chr28_22583078     AOna    A    T        0      0        2 
  28 chr28_22583078     ASom    A    T        0      0        2 
  28 chr28_22583078     HCab    A    T        0      0        2 
  28 chr28_22583078     HPrz    A    T        0      0        2 
  28 chr28_22583078     ZBoe    A    T      0.5      1        2 
  28 chr28_22583078     ZGre    A    T        0      0        2 
  28 chr28_22583078     ZHar    A    T        0      0        2 
  28 chr28_22583078   Sample    A    T        0      0        2 
  28 chr28_22590500     AAsi    T    C        0      0        2 
  28 chr28_22590500     AKia    T    C        0      0        2 
  28 chr28_22590500     AOna    T    C        0      0        2 
  28 chr28_22590500     ASom    T    C        0      0        2 
  28 chr28_22590500     HCab    T    C        1      2        2 
  28 chr28_22590500     HPrz    T    C        1      2        2 
  28 chr28_22590500     ZBoe    T    C        0      0        2 
  28 chr28_22590500     ZGre    T    C        0      0        2 
  28 chr28_22590500     ZHar    T    C        0      0        2 
  28 chr28_22590500   Sample    T    C        0      0        2 
  28 chr28_22595172     AAsi    G    A        0      0        2 
  28 chr28_22595172     AKia    G    A        0      0        2 
  28 chr28_22595172     AOna    G    A      0.5      1        2 
  28 chr28_22595172     ASom    G    A        0      0        2 
  28 chr28_22595172     HCab    G    A        0      0        2 
  28 chr28_22595172     HPrz    G    A        0      0        2 
  28 chr28_22595172     ZBoe    G    A        0      0        2 
  28 chr28_22595172     ZGre    G    A        0      0        2 
  28 chr28_22595172     ZHar    G    A        0      0        2 
  28 chr28_22595172   Sample    G    A        0      0        2 
  28 chr28_22595858     AAsi    T    C        0      0        2 
  28 chr28_22595858     AKia    T    C        0      0        2 
  28 chr28_22595858     AOna    T    C        0      0        2 
  28 chr28_22595858     ASom    T    C        0      0        2 
  28 chr28_22595858     HCab    T    C        1      2        2 
  28 chr28_22595858     HPrz    T    C        1      2        2 
  28 chr28_22595858     ZBoe    T    C        0      0        2 
  28 chr28_22595858     ZGre    T    C        0      0        2 
  28 chr28_22595858     ZHar    T    C        0      0        2 
  28 chr28_22595858   Sample    T    C        0      0        2 
  28 chr28_22595963     AAsi    G    T        0      0        2 
  28 chr28_22595963     AKia    G    T        0      0        2 
  28 chr28_22595963     AOna    G    T        0      0        2 
  28 chr28_22595963     ASom    G    T        0      0        2 
  28 chr28_22595963     HCab    G    T        1      2        2 
  28 chr28_22595963     HPrz    G    T        1      2        2 
  28 chr28_22595963     ZBoe    G    T        0      0        2 
  28 chr28_22595963     ZGre    G    T        0      0        2 
  28 chr28_22595963     ZHar    G    T        0      0        2 
  28 chr28_22595963   Sample    G    T        0      0        2 
  28 chr28_22597245     AAsi    G    A        0      0        2 
  28 chr28_22597245     AKia    G    A        1      2        2 
  28 chr28_22597245     AOna    G    A        1      2        2 
  28 chr28_22597245     ASom    G    A        0      0        2 
  28 chr28_22597245     HCab    G    A        0      0        2 
  28 chr28_22597245     HPrz    G    A        0      0        2 
  28 chr28_22597245     ZBoe    G    A        0      0        2 
  28 chr28_22597245     ZGre    G    A        0      0        2 
  28 chr28_22597245     ZHar    G    A        0      0        2 
  28 chr28_22597245   Sample    G    A        0      0        2 
  28 chr28_22604767     AAsi    T    A      0.5      1        2 
  28 chr28_22604767     AKia    T    A        0      0        2 
  28 chr28_22604767     AOna    T    A        0      0        2 
  28 chr28_22604767     ASom    T    A        0      0        2 
  28 chr28_22604767     HCab    T    A        0      0        2 
  28 chr28_22604767     HPrz    T    A        0      0        2 
  28 chr28_22604767     ZBoe    T    A        0      0        2 
  28 chr28_22604767     ZGre    T    A        0      0        2 
  28 chr28_22604767     ZHar    T    A        0      0        2 
  28 chr28_22604767   Sample    T    A        0      0        2 
  28 chr28_22609129     AAsi    T    C        0      0        2 
  28 chr28_22609129     AKia    T    C        0      0        2 
  28 chr28_22609129     AOna    T    C        0      0        2 
  28 chr28_22609129     ASom    T    C        0      0        2 
  28 chr28_22609129     HCab    T    C        0      0        2 
  28 chr28_22609129     HPrz    T    C        0      0        2 
  28 chr28_22609129     ZBoe    T    C        0      0        2 
  28 chr28_22609129     ZGre    T    C        1      2        2 
  28 chr28_22609129     ZHar    T    C        0      0        2 
  28 chr28_22609129   Sample    T    C        0      0        2 
  28 chr28_22613303     AAsi    A    G        0      0        2 
  28 chr28_22613303     AKia    A    G      0.5      1        2 
  28 chr28_22613303     AOna    A    G        0      0        2 
  28 chr28_22613303     ASom    A    G        0      0        2 
  28 chr28_22613303     HCab    A    G        0      0        2 
  28 chr28_22613303     HPrz    A    G        0      0        2 
  28 chr28_22613303     ZBoe    A    G        0      0        2 
  28 chr28_22613303     ZGre    A    G        0      0        2 
  28 chr28_22613303     ZHar    A    G        0      0        2 
  28 chr28_22613303   Sample    A    G        0      0        2 
  28 chr28_22613919     AAsi    T    G        0      0        2 
  28 chr28_22613919     AKia    T    G      0.5      1        2 
  28 chr28_22613919     AOna    T    G        0      0        2 
  28 chr28_22613919     ASom    T    G        0      0        2 
  28 chr28_22613919     HCab    T    G        0      0        2 
  28 chr28_22613919     HPrz    T    G        0      0        2 
  28 chr28_22613919     ZBoe    T    G        0      0        2 
  28 chr28_22613919     ZGre    T    G        0      0        2 
  28 chr28_22613919     ZHar    T    G        0      0        2 
  28 chr28_22613919   Sample    T    G        0      0        2 
  28 chr28_22619282     AAsi    T    C        0      0        2 
  28 chr28_22619282     AKia    T    C        0      0        2 
  28 chr28_22619282     AOna    T    C        0      0        2 
  28 chr28_22619282     ASom    T    C        0      0        2 
  28 chr28_22619282     HCab    T    C        0      0        2 
  28 chr28_22619282     HPrz    T    C        0      0        2 
  28 chr28_22619282     ZBoe    T    C      0.5      1        2 
  28 chr28_22619282     ZGre    T    C        0      0        2 
  28 chr28_22619282     ZHar    T    C        0      0        2 
  28 chr28_22619282   Sample    T    C        0      0        2 
  28 chr28_22634653     AAsi    C    G        0      0        2 
  28 chr28_22634653     AKia    C    G        0      0        2 
  28 chr28_22634653     AOna    C    G        0      0        2 
  28 chr28_22634653     ASom    C    G        0      0        2 
  28 chr28_22634653     HCab    C    G        0      0        2 
  28 chr28_22634653     HPrz    C    G        0      0        2 
  28 chr28_22634653     ZBoe    C    G        1      2        2 
  28 chr28_22634653     ZGre    C    G        0      0        2 
  28 chr28_22634653     ZHar    C    G        1      2        2 
  28 chr28_22634653   Sample    C    G        0      0        2 
  28 chr28_22663867     AAsi    C    T        0      0        2 
  28 chr28_22663867     AKia    C    T        1      2        2 
  28 chr28_22663867     AOna    C    T        0      0        2 
  28 chr28_22663867     ASom    C    T        0      0        2 
  28 chr28_22663867     HCab    C    T        0      0        2 
  28 chr28_22663867     HPrz    C    T        0      0        2 
  28 chr28_22663867     ZBoe    C    T        0      0        2 
  28 chr28_22663867     ZGre    C    T        1      2        2 
  28 chr28_22663867     ZHar    C    T        0      0        2 
  28 chr28_22663867   Sample    C    T        0      0        2 
  28 chr28_22667040     AAsi    T    C        0      0        2 
  28 chr28_22667040     AKia    T    C        0      0        2 
  28 chr28_22667040     AOna    T    C        0      0        2 
  28 chr28_22667040     ASom    T    C        0      0        2 
  28 chr28_22667040     HCab    T    C        0      0        2 
  28 chr28_22667040     HPrz    T    C      0.5      1        2 
  28 chr28_22667040     ZBoe    T    C        0      0        2 
  28 chr28_22667040     ZGre    T    C        0      0        2 
  28 chr28_22667040     ZHar    T    C        0      0        2 
  28 chr28_22667040   Sample    T    C        0      0        2 
  28 chr28_22669586     AAsi    G    A        0      0        2 
  28 chr28_22669586     AKia    G    A        0      0        2 
  28 chr28_22669586     AOna    G    A        0      0        2 
  28 chr28_22669586     ASom    G    A        0      0        2 
  28 chr28_22669586     HCab    G    A        1      2        2 
  28 chr28_22669586     HPrz    G    A      0.5      1        2 
  28 chr28_22669586     ZBoe    G    A        0      0        2 
  28 chr28_22669586     ZGre    G    A        0      0        2 
  28 chr28_22669586     ZHar    G    A        0      0        2 
  28 chr28_22669586   Sample    G    A        0      0        2 
  28 chr28_22673605     AAsi    T    G        0      0        2 
  28 chr28_22673605     AKia    T    G        0      0        2 
  28 chr28_22673605     AOna    T    G        0      0        2 
  28 chr28_22673605     ASom    T    G        0      0        2 
  28 chr28_22673605     HCab    T    G        0      0        2 
  28 chr28_22673605     HPrz    T    G        0      0        2 
  28 chr28_22673605     ZBoe    T    G        0      0        2 
  28 chr28_22673605     ZGre    T    G        1      2        2 
  28 chr28_22673605     ZHar    T    G      0.5      1        2 
  28 chr28_22673605   Sample    T    G        0      0        2 
  28 chr28_22681088     AAsi    T    C        0      0        2 
  28 chr28_22681088     AKia    T    C        0      0        2 
  28 chr28_22681088     AOna    T    C        0      0        2 
  28 chr28_22681088     ASom    T    C        0      0        2 
  28 chr28_22681088     HCab    T    C      0.5      1        2 
  28 chr28_22681088     HPrz    T    C      0.5      1        2 
  28 chr28_22681088     ZBoe    T    C        0      0        2 
  28 chr28_22681088     ZGre    T    C        0      0        2 
  28 chr28_22681088     ZHar    T    C        0      0        2 
  28 chr28_22681088   Sample    T    C        0      0        2 
  28 chr28_22687559     AAsi    A    G        0      0        2 
  28 chr28_22687559     AKia    A    G        0      0        2 
  28 chr28_22687559     AOna    A    G        0      0        2 
  28 chr28_22687559     ASom    A    G        0      0        2 
  28 chr28_22687559     HCab    A    G        0      0        2 
  28 chr28_22687559     HPrz    A    G        0      0        2 
  28 chr28_22687559     ZBoe    A    G        0      0        2 
  28 chr28_22687559     ZGre    A    G        0      0        2 
  28 chr28_22687559     ZHar    A    G        1      2        2 
  28 chr28_22687559   Sample    A    G        0      0        2 
  28 chr28_22688966     AAsi    C    T        0      0        2 
  28 chr28_22688966     AKia    C    T        0      0        2 
  28 chr28_22688966     AOna    C    T        0      0        2 
  28 chr28_22688966     ASom    C    T        0      0        2 
  28 chr28_22688966     HCab    C    T        1      2        2 
  28 chr28_22688966     HPrz    C    T      0.5      1        2 
  28 chr28_22688966     ZBoe    C    T        0      0        2 
  28 chr28_22688966     ZGre    C    T        0      0        2 
  28 chr28_22688966     ZHar    C    T        0      0        2 
  28 chr28_22688966   Sample    C    T        0      0        2 
  28 chr28_22690435     AAsi    T    C        0      0        2 
  28 chr28_22690435     AKia    T    C        1      2        2 
  28 chr28_22690435     AOna    T    C        1      2        2 
  28 chr28_22690435     ASom    T    C        0      0        2 
  28 chr28_22690435     HCab    T    C        0      0        2 
  28 chr28_22690435     HPrz    T    C        0      0        2 
  28 chr28_22690435     ZBoe    T    C        0      0        2 
  28 chr28_22690435     ZGre    T    C        0      0        2 
  28 chr28_22690435     ZHar    T    C        0      0        2 
  28 chr28_22690435   Sample    T    C        0      0        2 
  28 chr28_22697058     AAsi    G    A        0      0        2 
  28 chr28_22697058     AKia    G    A        0      0        2 
  28 chr28_22697058     AOna    G    A        0      0        2 
  28 chr28_22697058     ASom    G    A        0      0        2 
  28 chr28_22697058     HCab    G    A        0      0        2 
  28 chr28_22697058     HPrz    G    A        0      0        2 
  28 chr28_22697058     ZBoe    G    A        0      0        2 
  28 chr28_22697058     ZGre    G    A        1      2        2 
  28 chr28_22697058     ZHar    G    A        0      0        2 
  28 chr28_22697058   Sample    G    A        0      0        2 
  28 chr28_22697695     AAsi    G    A        0      0        2 
  28 chr28_22697695     AKia    G    A      0.5      1        2 
  28 chr28_22697695     AOna    G    A      0.5      1        2 
  28 chr28_22697695     ASom    G    A        0      0        2 
  28 chr28_22697695     HCab    G    A        0      0        2 
  28 chr28_22697695     HPrz    G    A        0      0        2 
  28 chr28_22697695     ZBoe    G    A        0      0        2 
  28 chr28_22697695     ZGre    G    A        0      0        2 
  28 chr28_22697695     ZHar    G    A        0      0        2 
  28 chr28_22697695   Sample    G    A        0      0        2 
  28 chr28_22705160     AAsi    A    C        0      0        2 
  28 chr28_22705160     AKia    A    C        0      0        2 
  28 chr28_22705160     AOna    A    C        0      0        2 
  28 chr28_22705160     ASom    A    C        0      0        2 
  28 chr28_22705160     HCab    A    C        0      0        2 
  28 chr28_22705160     HPrz    A    C        0      0        2 
  28 chr28_22705160     ZBoe    A    C      0.5      1        2 
  28 chr28_22705160     ZGre    A    C        0      0        2 
  28 chr28_22705160     ZHar    A    C        0      0        2 
  28 chr28_22705160   Sample    A    C        0      0        2 
  28 chr28_22717844     AAsi    A    G        0      0        2 
  28 chr28_22717844     AKia    A    G        0      0        2 
  28 chr28_22717844     AOna    A    G        0      0        2 
  28 chr28_22717844     ASom    A    G        0      0        2 
  28 chr28_22717844     HCab    A    G        1      2        2 
  28 chr28_22717844     HPrz    A    G        1      2        2 
  28 chr28_22717844     ZBoe    A    G        0      0        2 
  28 chr28_22717844     ZGre    A    G        0      0        2 
  28 chr28_22717844     ZHar    A    G        0      0        2 
  28 chr28_22717844   Sample    A    G        0      0        2 
  28 chr28_22725845     AAsi    A    G        0      0        2 
  28 chr28_22725845     AKia    A    G        0      0        2 
  28 chr28_22725845     AOna    A    G        0      0        2 
  28 chr28_22725845     ASom    A    G        0      0        2 
  28 chr28_22725845     HCab    A    G        0      0        2 
  28 chr28_22725845     HPrz    A    G        0      0        2 
  28 chr28_22725845     ZBoe    A    G        0      0        2 
  28 chr28_22725845     ZGre    A    G        0      0        2 
  28 chr28_22725845     ZHar    A    G        1      2        2 
  28 chr28_22725845   Sample    A    G        0      0        2 
  28 chr28_22726252     AAsi    C    A        0      0        2 
  28 chr28_22726252     AKia    C    A        0      0        2 
  28 chr28_22726252     AOna    C    A        0      0        2 
  28 chr28_22726252     ASom    C    A        0      0        2 
  28 chr28_22726252     HCab    C    A        0      0        2 
  28 chr28_22726252     HPrz    C    A        0      0        2 
  28 chr28_22726252     ZBoe    C    A        0      0        2 
  28 chr28_22726252     ZGre    C    A        1      2        2 
  28 chr28_22726252     ZHar    C    A        0      0        2 
  28 chr28_22726252   Sample    C    A        0      0        2 
  28 chr28_22731164     AAsi    A    G        0      0        2 
  28 chr28_22731164     AKia    A    G        0      0        2 
  28 chr28_22731164     AOna    A    G        0      0        2 
  28 chr28_22731164     ASom    A    G        0      0        2 
  28 chr28_22731164     HCab    A    G        0      0        2 
  28 chr28_22731164     HPrz    A    G        0      0        2 
  28 chr28_22731164     ZBoe    A    G      0.5      1        2 
  28 chr28_22731164     ZGre    A    G        0      0        2 
  28 chr28_22731164     ZHar    A    G        0      0        2 
  28 chr28_22731164   Sample    A    G        0      0        2 
  28 chr28_22735714     AAsi    A    G        0      0        2 
  28 chr28_22735714     AKia    A    G        0      0        2 
  28 chr28_22735714     AOna    A    G        0      0        2 
  28 chr28_22735714     ASom    A    G        0      0        2 
  28 chr28_22735714     HCab    A    G        1      2        2 
  28 chr28_22735714     HPrz    A    G        1      2        2 
  28 chr28_22735714     ZBoe    A    G        0      0        2 
  28 chr28_22735714     ZGre    A    G        0      0        2 
  28 chr28_22735714     ZHar    A    G        0      0        2 
  28 chr28_22735714   Sample    A    G        0      0        2 
  28 chr28_22737618     AAsi    T    C        0      0        2 
  28 chr28_22737618     AKia    T    C        1      2        2 
  28 chr28_22737618     AOna    T    C        1      2        2 
  28 chr28_22737618     ASom    T    C        0      0        2 
  28 chr28_22737618     HCab    T    C        0      0        2 
  28 chr28_22737618     HPrz    T    C        0      0        2 
  28 chr28_22737618     ZBoe    T    C        0      0        2 
  28 chr28_22737618     ZGre    T    C        0      0        2 
  28 chr28_22737618     ZHar    T    C        0      0        2 
  28 chr28_22737618   Sample    T    C        0      0        2 
  28 chr28_22749112     AAsi    G    A        0      0        2 
  28 chr28_22749112     AKia    G    A        0      0        2 
  28 chr28_22749112     AOna    G    A        0      0        2 
  28 chr28_22749112     ASom    G    A        0      0        2 
  28 chr28_22749112     HCab    G    A        1      2        2 
  28 chr28_22749112     HPrz    G    A        1      2        2 
  28 chr28_22749112     ZBoe    G    A        0      0        2 
  28 chr28_22749112     ZGre    G    A        0      0        2 
  28 chr28_22749112     ZHar    G    A        0      0        2 
  28 chr28_22749112   Sample    G    A        0      0        2 
  28 chr28_22764756     AAsi    G    A        0      0        2 
  28 chr28_22764756     AKia    G    A      0.5      1        2 
  28 chr28_22764756     AOna    G    A        0      0        2 
  28 chr28_22764756     ASom    G    A        0      0        2 
  28 chr28_22764756     HCab    G    A        0      0        2 
  28 chr28_22764756     HPrz    G    A        0      0        2 
  28 chr28_22764756     ZBoe    G    A        0      0        2 
  28 chr28_22764756     ZGre    G    A        0      0        2 
  28 chr28_22764756     ZHar    G    A        0      0        2 
  28 chr28_22764756   Sample    G    A        0      0        2 
  28 chr28_22765315     AAsi    C    T        0      0        2 
  28 chr28_22765315     AKia    C    T        1      2        2 
  28 chr28_22765315     AOna    C    T        1      2        2 
  28 chr28_22765315     ASom    C    T        0      0        2 
  28 chr28_22765315     HCab    C    T        0      0        2 
  28 chr28_22765315     HPrz    C    T        0      0        2 
  28 chr28_22765315     ZBoe    C    T        0      0        2 
  28 chr28_22765315     ZGre    C    T        0      0        2 
  28 chr28_22765315     ZHar    C    T        0      0        2 
  28 chr28_22765315   Sample    C    T        0      0        2 
  28 chr28_22781821     AAsi    C    T        0      0        2 
  28 chr28_22781821     AKia    C    T        0      0        2 
  28 chr28_22781821     AOna    C    T        0      0        2 
  28 chr28_22781821     ASom    C    T        0      0        2 
  28 chr28_22781821     HCab    C    T        0      0        2 
  28 chr28_22781821     HPrz    C    T        0      0        2 
  28 chr28_22781821     ZBoe    C    T        0      0        2 
  28 chr28_22781821     ZGre    C    T        0      0        2 
  28 chr28_22781821     ZHar    C    T      0.5      1        2 
  28 chr28_22781821   Sample    C    T        0      0        2 
  28 chr28_22787652     AAsi    G    A        0      0        2 
  28 chr28_22787652     AKia    G    A        0      0        2 
  28 chr28_22787652     AOna    G    A        0      0        2 
  28 chr28_22787652     ASom    G    A        0      0        2 
  28 chr28_22787652     HCab    G    A        0      0        2 
  28 chr28_22787652     HPrz    G    A        0      0        2 
  28 chr28_22787652     ZBoe    G    A        0      0        2 
  28 chr28_22787652     ZGre    G    A        1      2        2 
  28 chr28_22787652     ZHar    G    A        1      2        2 
  28 chr28_22787652   Sample    G    A        0      0        2 
  28 chr28_22801488     AAsi    C    T        0      0        2 
  28 chr28_22801488     AKia    C    T        1      2        2 
  28 chr28_22801488     AOna    C    T      0.5      1        2 
  28 chr28_22801488     ASom    C    T        0      0        2 
  28 chr28_22801488     HCab    C    T        0      0        2 
  28 chr28_22801488     HPrz    C    T        0      0        2 
  28 chr28_22801488     ZBoe    C    T        0      0        2 
  28 chr28_22801488     ZGre    C    T        0      0        2 
  28 chr28_22801488     ZHar    C    T        0      0        2 
  28 chr28_22801488   Sample    C    T        0      0        2 
  28 chr28_22804058     AAsi    C    T        0      0        2 
  28 chr28_22804058     AKia    C    T        0      0        2 
  28 chr28_22804058     AOna    C    T        0      0        2 
  28 chr28_22804058     ASom    C    T        0      0        2 
  28 chr28_22804058     HCab    C    T        1      2        2 
  28 chr28_22804058     HPrz    C    T        1      2        2 
  28 chr28_22804058     ZBoe    C    T        0      0        2 
  28 chr28_22804058     ZGre    C    T        0      0        2 
  28 chr28_22804058     ZHar    C    T        0      0        2 
  28 chr28_22804058   Sample    C    T        0      0        2 
  28 chr28_22806731     AAsi    C    T        0      0        2 
  28 chr28_22806731     AKia    C    T        0      0        2 
  28 chr28_22806731     AOna    C    T        0      0        2 
  28 chr28_22806731     ASom    C    T        0      0        2 
  28 chr28_22806731     HCab    C    T        1      2        2 
  28 chr28_22806731     HPrz    C    T        1      2        2 
  28 chr28_22806731     ZBoe    C    T        0      0        2 
  28 chr28_22806731     ZGre    C    T        0      0        2 
  28 chr28_22806731     ZHar    C    T        0      0        2 
  28 chr28_22806731   Sample    C    T        0      0        2 
  28 chr28_22807447     AAsi    C    T        0      0        2 
  28 chr28_22807447     AKia    C    T        0      0        2 
  28 chr28_22807447     AOna    C    T        0      0        2 
  28 chr28_22807447     ASom    C    T        0      0        2 
  28 chr28_22807447     HCab    C    T        1      2        2 
  28 chr28_22807447     HPrz    C    T        1      2        2 
  28 chr28_22807447     ZBoe    C    T        0      0        2 
  28 chr28_22807447     ZGre    C    T        0      0        2 
  28 chr28_22807447     ZHar    C    T        0      0        2 
  28 chr28_22807447   Sample    C    T        0      0        2 
  28 chr28_22810600     AAsi    A    C        0      0        2 
  28 chr28_22810600     AKia    A    C      0.5      1        2 
  28 chr28_22810600     AOna    A    C        0      0        2 
  28 chr28_22810600     ASom    A    C        0      0        2 
  28 chr28_22810600     HCab    A    C        0      0        2 
  28 chr28_22810600     HPrz    A    C        0      0        2 
  28 chr28_22810600     ZBoe    A    C        0      0        2 
  28 chr28_22810600     ZGre    A    C        0      0        2 
  28 chr28_22810600     ZHar    A    C        0      0        2 
  28 chr28_22810600   Sample    A    C        0      0        2 
  28 chr28_22819158     AAsi    C    T        0      0        2 
  28 chr28_22819158     AKia    C    T        0      0        2 
  28 chr28_22819158     AOna    C    T        0      0        2 
  28 chr28_22819158     ASom    C    T        1      2        2 
  28 chr28_22819158     HCab    C    T        0      0        2 
  28 chr28_22819158     HPrz    C    T        0      0        2 
  28 chr28_22819158     ZBoe    C    T        0      0        2 
  28 chr28_22819158     ZGre    C    T        0      0        2 
  28 chr28_22819158     ZHar    C    T        0      0        2 
  28 chr28_22819158   Sample    C    T        0      0        2 
  28 chr28_22820013     AAsi    A    T        0      0        2 
  28 chr28_22820013     AKia    A    T        0      0        2 
  28 chr28_22820013     AOna    A    T        0      0        2 
  28 chr28_22820013     ASom    A    T        0      0        2 
  28 chr28_22820013     HCab    A    T        1      2        2 
  28 chr28_22820013     HPrz    A    T        1      2        2 
  28 chr28_22820013     ZBoe    A    T        0      0        2 
  28 chr28_22820013     ZGre    A    T        0      0        2 
  28 chr28_22820013     ZHar    A    T        0      0        2 
  28 chr28_22820013   Sample    A    T        0      0        2 
  28 chr28_22822697     AAsi    T    C        0      0        2 
  28 chr28_22822697     AKia    T    C        0      0        2 
  28 chr28_22822697     AOna    T    C        0      0        2 
  28 chr28_22822697     ASom    T    C        0      0        2 
  28 chr28_22822697     HCab    T    C        0      0        2 
  28 chr28_22822697     HPrz    T    C        0      0        2 
  28 chr28_22822697     ZBoe    T    C        0      0        2 
  28 chr28_22822697     ZGre    T    C        1      2        2 
  28 chr28_22822697     ZHar    T    C        0      0        2 
  28 chr28_22822697   Sample    T    C        0      0        2 
  28 chr28_22824508     AAsi    G    A        0      0        2 
  28 chr28_22824508     AKia    G    A        0      0        2 
  28 chr28_22824508     AOna    G    A        0      0        2 
  28 chr28_22824508     ASom    G    A        0      0        2 
  28 chr28_22824508     HCab    G    A        0      0        2 
  28 chr28_22824508     HPrz    G    A        0      0        2 
  28 chr28_22824508     ZBoe    G    A      0.5      1        2 
  28 chr28_22824508     ZGre    G    A        0      0        2 
  28 chr28_22824508     ZHar    G    A        0      0        2 
  28 chr28_22824508   Sample    G    A        0      0        2 
  28 chr28_22831719     AAsi    A    G        0      0        2 
  28 chr28_22831719     AKia    A    G        1      2        2 
  28 chr28_22831719     AOna    A    G        1      2        2 
  28 chr28_22831719     ASom    A    G        0      0        2 
  28 chr28_22831719     HCab    A    G        0      0        2 
  28 chr28_22831719     HPrz    A    G        0      0        2 
  28 chr28_22831719     ZBoe    A    G        0      0        2 
  28 chr28_22831719     ZGre    A    G        0      0        2 
  28 chr28_22831719     ZHar    A    G        0      0        2 
  28 chr28_22831719   Sample    A    G        0      0        2 
  28 chr28_22836100     AAsi    A    T        0      0        2 
  28 chr28_22836100     AKia    A    T        0      0        2 
  28 chr28_22836100     AOna    A    T        0      0        2 
  28 chr28_22836100     ASom    A    T        0      0        2 
  28 chr28_22836100     HCab    A    T        0      0        2 
  28 chr28_22836100     HPrz    A    T        0      0        2 
  28 chr28_22836100     ZBoe    A    T        0      0        2 
  28 chr28_22836100     ZGre    A    T        1      2        2 
  28 chr28_22836100     ZHar    A    T        0      0        2 
  28 chr28_22836100   Sample    A    T        0      0        2 
  28 chr28_22840286     AAsi    A    G        0      0        2 
  28 chr28_22840286     AKia    A    G        0      0        2 
  28 chr28_22840286     AOna    A    G        0      0        2 
  28 chr28_22840286     ASom    A    G        0      0        2 
  28 chr28_22840286     HCab    A    G        0      0        2 
  28 chr28_22840286     HPrz    A    G        0      0        2 
  28 chr28_22840286     ZBoe    A    G        1      2        2 
  28 chr28_22840286     ZGre    A    G        0      0        2 
  28 chr28_22840286     ZHar    A    G        0      0        2 
  28 chr28_22840286   Sample    A    G        0      0        2 
  28 chr28_22841549     AAsi    C    T        0      0        2 
  28 chr28_22841549     AKia    C    T        0      0        2 
  28 chr28_22841549     AOna    C    T        0      0        2 
  28 chr28_22841549     ASom    C    T        0      0        2 
  28 chr28_22841549     HCab    C    T        0      0        2 
  28 chr28_22841549     HPrz    C    T        0      0        2 
  28 chr28_22841549     ZBoe    C    T        1      2        2 
  28 chr28_22841549     ZGre    C    T        0      0        2 
  28 chr28_22841549     ZHar    C    T        0      0        2 
  28 chr28_22841549   Sample    C    T        0      0        2 
  28 chr28_22846808     AAsi    C    T        0      0        2 
  28 chr28_22846808     AKia    C    T        0      0        2 
  28 chr28_22846808     AOna    C    T        0      0        2 
  28 chr28_22846808     ASom    C    T        0      0        2 
  28 chr28_22846808     HCab    C    T        0      0        2 
  28 chr28_22846808     HPrz    C    T        0      0        2 
  28 chr28_22846808     ZBoe    C    T      0.5      1        2 
  28 chr28_22846808     ZGre    C    T        1      2        2 
  28 chr28_22846808     ZHar    C    T        0      0        2 
  28 chr28_22846808   Sample    C    T        0      0        2 
  28 chr28_22849771     AAsi    T    A        0      0        2 
  28 chr28_22849771     AKia    T    A        0      0        2 
  28 chr28_22849771     AOna    T    A        0      0        2 
  28 chr28_22849771     ASom    T    A        0      0        2 
  28 chr28_22849771     HCab    T    A        0      0        2 
  28 chr28_22849771     HPrz    T    A        0      0        2 
  28 chr28_22849771     ZBoe    T    A      0.5      1        2 
  28 chr28_22849771     ZGre    T    A        0      0        2 
  28 chr28_22849771     ZHar    T    A        0      0        2 
  28 chr28_22849771   Sample    T    A        0      0        2 
  28 chr28_22855098     AAsi    A    G        0      0        2 
  28 chr28_22855098     AKia    A    G        0      0        2 
  28 chr28_22855098     AOna    A    G        0      0        2 
  28 chr28_22855098     ASom    A    G        0      0        2 
  28 chr28_22855098     HCab    A    G        1      2        2 
  28 chr28_22855098     HPrz    A    G        1      2        2 
  28 chr28_22855098     ZBoe    A    G        0      0        2 
  28 chr28_22855098     ZGre    A    G        0      0        2 
  28 chr28_22855098     ZHar    A    G        0      0        2 
  28 chr28_22855098   Sample    A    G        0      0        2 
  28 chr28_22861351     AAsi    T    C        0      0        2 
  28 chr28_22861351     AKia    T    C        0      0        2 
  28 chr28_22861351     AOna    T    C        0      0        2 
  28 chr28_22861351     ASom    T    C        0      0        2 
  28 chr28_22861351     HCab    T    C        0      0        2 
  28 chr28_22861351     HPrz    T    C        0      0        2 
  28 chr28_22861351     ZBoe    T    C        1      2        2 
  28 chr28_22861351     ZGre    T    C        0      0        2 
  28 chr28_22861351     ZHar    T    C        1      2        2 
  28 chr28_22861351   Sample    T    C        0      0        2 
  28 chr28_22865830     AAsi    C    T        0      0        2 
  28 chr28_22865830     AKia    C    T        0      0        2 
  28 chr28_22865830     AOna    C    T      0.5      1        2 
  28 chr28_22865830     ASom    C    T        0      0        2 
  28 chr28_22865830     HCab    C    T        0      0        2 
  28 chr28_22865830     HPrz    C    T        0      0        2 
  28 chr28_22865830     ZBoe    C    T        0      0        2 
  28 chr28_22865830     ZGre    C    T        0      0        2 
  28 chr28_22865830     ZHar    C    T        0      0        2 
  28 chr28_22865830   Sample    C    T        0      0        2 
  28 chr28_22868190     AAsi    C    A        0      0        2 
  28 chr28_22868190     AKia    C    A        0      0        2 
  28 chr28_22868190     AOna    C    A        0      0        2 
  28 chr28_22868190     ASom    C    A        0      0        2 
  28 chr28_22868190     HCab    C    A        1      2        2 
  28 chr28_22868190     HPrz    C    A        1      2        2 
  28 chr28_22868190     ZBoe    C    A        0      0        2 
  28 chr28_22868190     ZGre    C    A        0      0        2 
  28 chr28_22868190     ZHar    C    A        0      0        2 
  28 chr28_22868190   Sample    C    A        0      0        2 
  28 chr28_22868569     AAsi    G    A        0      0        2 
  28 chr28_22868569     AKia    G    A        0      0        2 
  28 chr28_22868569     AOna    G    A        0      0        2 
  28 chr28_22868569     ASom    G    A        0      0        2 
  28 chr28_22868569     HCab    G    A        1      2        2 
  28 chr28_22868569     HPrz    G    A        1      2        2 
  28 chr28_22868569     ZBoe    G    A        0      0        2 
  28 chr28_22868569     ZGre    G    A        0      0        2 
  28 chr28_22868569     ZHar    G    A        0      0        2 
  28 chr28_22868569   Sample    G    A        0      0        2 
  28 chr28_22871530     AAsi    A    G        0      0        2 
  28 chr28_22871530     AKia    A    G        0      0        2 
  28 chr28_22871530     AOna    A    G        0      0        2 
  28 chr28_22871530     ASom    A    G        0      0        2 
  28 chr28_22871530     HCab    A    G        1      2        2 
  28 chr28_22871530     HPrz    A    G        1      2        2 
  28 chr28_22871530     ZBoe    A    G        0      0        2 
  28 chr28_22871530     ZGre    A    G        0      0        2 
  28 chr28_22871530     ZHar    A    G        0      0        2 
  28 chr28_22871530   Sample    A    G        0      0        2 
  28 chr28_22872630     AAsi    G    C        0      0        2 
  28 chr28_22872630     AKia    G    C        0      0        2 
  28 chr28_22872630     AOna    G    C        0      0        2 
  28 chr28_22872630     ASom    G    C        0      0        2 
  28 chr28_22872630     HCab    G    C        1      2        2 
  28 chr28_22872630     HPrz    G    C        1      2        2 
  28 chr28_22872630     ZBoe    G    C        0      0        2 
  28 chr28_22872630     ZGre    G    C        0      0        2 
  28 chr28_22872630     ZHar    G    C        0      0        2 
  28 chr28_22872630   Sample    G    C        0      0        2 
  28 chr28_22872707     AAsi    G    C        0      0        2 
  28 chr28_22872707     AKia    G    C        0      0        2 
  28 chr28_22872707     AOna    G    C        0      0        2 
  28 chr28_22872707     ASom    G    C        0      0        2 
  28 chr28_22872707     HCab    G    C        0      0        2 
  28 chr28_22872707     HPrz    G    C        0      0        2 
  28 chr28_22872707     ZBoe    G    C      0.5      1        2 
  28 chr28_22872707     ZGre    G    C        0      0        2 
  28 chr28_22872707     ZHar    G    C        0      0        2 
  28 chr28_22872707   Sample    G    C        0      0        2 
  28 chr28_22875001     AAsi    C    T        0      0        2 
  28 chr28_22875001     AKia    C    T        0      0        2 
  28 chr28_22875001     AOna    C    T        0      0        2 
  28 chr28_22875001     ASom    C    T        0      0        2 
  28 chr28_22875001     HCab    C    T        1      2        2 
  28 chr28_22875001     HPrz    C    T        1      2        2 
  28 chr28_22875001     ZBoe    C    T        0      0        2 
  28 chr28_22875001     ZGre    C    T        0      0        2 
  28 chr28_22875001     ZHar    C    T        0      0        2 
  28 chr28_22875001   Sample    C    T        0      0        2 
  28 chr28_22876995     AAsi    A    T        0      0        2 
  28 chr28_22876995     AKia    A    T        0      0        2 
  28 chr28_22876995     AOna    A    T        0      0        2 
  28 chr28_22876995     ASom    A    T        0      0        2 
  28 chr28_22876995     HCab    A    T        0      0        2 
  28 chr28_22876995     HPrz    A    T        0      0        2 
  28 chr28_22876995     ZBoe    A    T        0      0        2 
  28 chr28_22876995     ZGre    A    T        1      2        2 
  28 chr28_22876995     ZHar    A    T        1      2        2 
  28 chr28_22876995   Sample    A    T        0      0        2 
  28 chr28_22877406     AAsi    G    T        0      0        2 
  28 chr28_22877406     AKia    G    T        0      0        2 
  28 chr28_22877406     AOna    G    T        0      0        2 
  28 chr28_22877406     ASom    G    T        0      0        2 
  28 chr28_22877406     HCab    G    T        1      2        2 
  28 chr28_22877406     HPrz    G    T        1      2        2 
  28 chr28_22877406     ZBoe    G    T        0      0        2 
  28 chr28_22877406     ZGre    G    T        0      0        2 
  28 chr28_22877406     ZHar    G    T        0      0        2 
  28 chr28_22877406   Sample    G    T        0      0        2 
  28 chr28_22878062     AAsi    T    G        1      2        2 
  28 chr28_22878062     AKia    T    G        0      0        2 
  28 chr28_22878062     AOna    T    G        0      0        2 
  28 chr28_22878062     ASom    T    G        1      2        2 
  28 chr28_22878062     HCab    T    G        0      0        2 
  28 chr28_22878062     HPrz    T    G        0      0        2 
  28 chr28_22878062     ZBoe    T    G        0      0        2 
  28 chr28_22878062     ZGre    T    G        0      0        2 
  28 chr28_22878062     ZHar    T    G        0      0        2 
  28 chr28_22878062   Sample    T    G        1      2        2 
  28 chr28_22885716     AAsi    G    A      0.5      1        2 
  28 chr28_22885716     AKia    G    A        0      0        2 
  28 chr28_22885716     AOna    G    A        0      0        2 
  28 chr28_22885716     ASom    G    A        0      0        2 
  28 chr28_22885716     HCab    G    A        0      0        2 
  28 chr28_22885716     HPrz    G    A        0      0        2 
  28 chr28_22885716     ZBoe    G    A        0      0        2 
  28 chr28_22885716     ZGre    G    A        0      0        2 
  28 chr28_22885716     ZHar    G    A        0      0        2 
  28 chr28_22885716   Sample    G    A        0      0        2 
  28 chr28_22886051     AAsi    A    G        0      0        2 
  28 chr28_22886051     AKia    A    G        0      0        2 
  28 chr28_22886051     AOna    A    G        0      0        2 
  28 chr28_22886051     ASom    A    G        0      0        2 
  28 chr28_22886051     HCab    A    G        1      2        2 
  28 chr28_22886051     HPrz    A    G        1      2        2 
  28 chr28_22886051     ZBoe    A    G        0      0        2 
  28 chr28_22886051     ZGre    A    G        0      0        2 
  28 chr28_22886051     ZHar    A    G        0      0        2 
  28 chr28_22886051   Sample    A    G        0      0        2 
  28 chr28_22890730     AAsi    A    G        0      0        2 
  28 chr28_22890730     AKia    A    G        0      0        2 
  28 chr28_22890730     AOna    A    G      0.5      1        2 
  28 chr28_22890730     ASom    A    G        0      0        2 
  28 chr28_22890730     HCab    A    G        0      0        2 
  28 chr28_22890730     HPrz    A    G        0      0        2 
  28 chr28_22890730     ZBoe    A    G        0      0        2 
  28 chr28_22890730     ZGre    A    G        0      0        2 
  28 chr28_22890730     ZHar    A    G        0      0        2 
  28 chr28_22890730   Sample    A    G        0      0        2 
  28 chr28_22895563     AAsi    G    A        0      0        2 
  28 chr28_22895563     AKia    G    A      0.5      1        2 
  28 chr28_22895563     AOna    G    A        1      2        2 
  28 chr28_22895563     ASom    G    A        0      0        2 
  28 chr28_22895563     HCab    G    A        0      0        2 
  28 chr28_22895563     HPrz    G    A        0      0        2 
  28 chr28_22895563     ZBoe    G    A        1      2        2 
  28 chr28_22895563     ZGre    G    A        1      2        2 
  28 chr28_22895563     ZHar    G    A        0      0        2 
  28 chr28_22895563   Sample    G    A        0      0        2 
  28 chr28_22896438     AAsi    C    T        0      0        2 
  28 chr28_22896438     AKia    C    T        0      0        2 
  28 chr28_22896438     AOna    C    T        0      0        2 
  28 chr28_22896438     ASom    C    T        0      0        2 
  28 chr28_22896438     HCab    C    T        0      0        2 
  28 chr28_22896438     HPrz    C    T        0      0        2 
  28 chr28_22896438     ZBoe    C    T        0      0        2 
  28 chr28_22896438     ZGre    C    T        1      2        2 
  28 chr28_22896438     ZHar    C    T        0      0        2 
  28 chr28_22896438   Sample    C    T        0      0        2 
  28 chr28_22903349     AAsi    C    G        0      0        2 
  28 chr28_22903349     AKia    C    G        0      0        2 
  28 chr28_22903349     AOna    C    G        0      0        2 
  28 chr28_22903349     ASom    C    G        0      0        2 
  28 chr28_22903349     HCab    C    G        0      0        2 
  28 chr28_22903349     HPrz    C    G        0      0        2 
  28 chr28_22903349     ZBoe    C    G        0      0        2 
  28 chr28_22903349     ZGre    C    G        0      0        2 
  28 chr28_22903349     ZHar    C    G      0.5      1        2 
  28 chr28_22903349   Sample    C    G        0      0        2 
  28 chr28_22907556     AAsi    A    G        0      0        2 
  28 chr28_22907556     AKia    A    G      0.5      1        2 
  28 chr28_22907556     AOna    A    G        0      0        2 
  28 chr28_22907556     ASom    A    G        0      0        2 
  28 chr28_22907556     HCab    A    G        0      0        2 
  28 chr28_22907556     HPrz    A    G        0      0        2 
  28 chr28_22907556     ZBoe    A    G        0      0        2 
  28 chr28_22907556     ZGre    A    G        0      0        2 
  28 chr28_22907556     ZHar    A    G        0      0        2 
  28 chr28_22907556   Sample    A    G        0      0        2 
  28 chr28_22910875     AAsi    C    A        0      0        2 
  28 chr28_22910875     AKia    C    A      0.5      1        2 
  28 chr28_22910875     AOna    C    A        0      0        2 
  28 chr28_22910875     ASom    C    A        0      0        2 
  28 chr28_22910875     HCab    C    A        0      0        2 
  28 chr28_22910875     HPrz    C    A        0      0        2 
  28 chr28_22910875     ZBoe    C    A        0      0        2 
  28 chr28_22910875     ZGre    C    A        0      0        2 
  28 chr28_22910875     ZHar    C    A        0      0        2 
  28 chr28_22910875   Sample    C    A        0      0        2 
  28 chr28_22918297     AAsi    T    C        0      0        2 
  28 chr28_22918297     AKia    T    C        0      0        2 
  28 chr28_22918297     AOna    T    C        0      0        2 
  28 chr28_22918297     ASom    T    C        0      0        2 
  28 chr28_22918297     HCab    T    C        0      0        2 
  28 chr28_22918297     HPrz    T    C        0      0        2 
  28 chr28_22918297     ZBoe    T    C        0      0        2 
  28 chr28_22918297     ZGre    T    C        0      0        2 
  28 chr28_22918297     ZHar    T    C        1      2        2 
  28 chr28_22918297   Sample    T    C        0      0        2 
  28 chr28_22929674     AAsi    C    T        0      0        2 
  28 chr28_22929674     AKia    C    T        0      0        2 
  28 chr28_22929674     AOna    C    T      0.5      1        2 
  28 chr28_22929674     ASom    C    T        0      0        2 
  28 chr28_22929674     HCab    C    T        0      0        2 
  28 chr28_22929674     HPrz    C    T        0      0        2 
  28 chr28_22929674     ZBoe    C    T        0      0        2 
  28 chr28_22929674     ZGre    C    T        0      0        2 
  28 chr28_22929674     ZHar    C    T        0      0        2 
  28 chr28_22929674   Sample    C    T        0      0        2 
  28 chr28_22933427     AAsi    C    T        0      0        2 
  28 chr28_22933427     AKia    C    T        0      0        2 
  28 chr28_22933427     AOna    C    T        0      0        2 
  28 chr28_22933427     ASom    C    T        0      0        2 
  28 chr28_22933427     HCab    C    T        1      2        2 
  28 chr28_22933427     HPrz    C    T        1      2        2 
  28 chr28_22933427     ZBoe    C    T        0      0        2 
  28 chr28_22933427     ZGre    C    T        0      0        2 
  28 chr28_22933427     ZHar    C    T        0      0        2 
  28 chr28_22933427   Sample    C    T        0      0        2 
  28 chr28_22934344     AAsi    G    A        0      0        2 
  28 chr28_22934344     AKia    G    A        0      0        2 
  28 chr28_22934344     AOna    G    A        0      0        2 
  28 chr28_22934344     ASom    G    A        0      0        2 
  28 chr28_22934344     HCab    G    A        0      0        2 
  28 chr28_22934344     HPrz    G    A        0      0        2 
  28 chr28_22934344     ZBoe    G    A        0      0        2 
  28 chr28_22934344     ZGre    G    A        1      2        2 
  28 chr28_22934344     ZHar    G    A        1      2        2 
  28 chr28_22934344   Sample    G    A        0      0        2 
  28 chr28_22942123     AAsi    G    T        0      0        2 
  28 chr28_22942123     AKia    G    T        0      0        2 
  28 chr28_22942123     AOna    G    T      0.5      1        2 
  28 chr28_22942123     ASom    G    T        0      0        2 
  28 chr28_22942123     HCab    G    T        0      0        2 
  28 chr28_22942123     HPrz    G    T        0      0        2 
  28 chr28_22942123     ZBoe    G    T        0      0        2 
  28 chr28_22942123     ZGre    G    T        0      0        2 
  28 chr28_22942123     ZHar    G    T        0      0        2 
  28 chr28_22942123   Sample    G    T        0      0        2 
  28 chr28_22953871     AAsi    C    T        0      0        2 
  28 chr28_22953871     AKia    C    T        0      0        2 
  28 chr28_22953871     AOna    C    T        0      0        2 
  28 chr28_22953871     ASom    C    T        0      0        2 
  28 chr28_22953871     HCab    C    T        0      0        2 
  28 chr28_22953871     HPrz    C    T        0      0        2 
  28 chr28_22953871     ZBoe    C    T        0      0        2 
  28 chr28_22953871     ZGre    C    T        1      2        2 
  28 chr28_22953871     ZHar    C    T        0      0        2 
  28 chr28_22953871   Sample    C    T        0      0        2 
  28 chr28_22967820     AAsi    G    T        0      0        2 
  28 chr28_22967820     AKia    G    T        0      0        2 
  28 chr28_22967820     AOna    G    T        0      0        2 
  28 chr28_22967820     ASom    G    T        0      0        2 
  28 chr28_22967820     HCab    G    T      0.5      1        2 
  28 chr28_22967820     HPrz    G    T        1      2        2 
  28 chr28_22967820     ZBoe    G    T        0      0        2 
  28 chr28_22967820     ZGre    G    T        0      0        2 
  28 chr28_22967820     ZHar    G    T        0      0        2 
  28 chr28_22967820   Sample    G    T        0      0        2 
  28 chr28_22975503     AAsi    T    C        0      0        2 
  28 chr28_22975503     AKia    T    C        0      0        2 
  28 chr28_22975503     AOna    T    C        0      0        2 
  28 chr28_22975503     ASom    T    C        1      2        2 
  28 chr28_22975503     HCab    T    C        0      0        2 
  28 chr28_22975503     HPrz    T    C        0      0        2 
  28 chr28_22975503     ZBoe    T    C        0      0        2 
  28 chr28_22975503     ZGre    T    C        0      0        2 
  28 chr28_22975503     ZHar    T    C        0      0        2 
  28 chr28_22975503   Sample    T    C        1      2        2 
  28 chr28_22979544     AAsi    T    C        0      0        2 
  28 chr28_22979544     AKia    T    C        0      0        2 
  28 chr28_22979544     AOna    T    C        0      0        2 
  28 chr28_22979544     ASom    T    C        0      0        2 
  28 chr28_22979544     HCab    T    C        0      0        2 
  28 chr28_22979544     HPrz    T    C        0      0        2 
  28 chr28_22979544     ZBoe    T    C      0.5      1        2 
  28 chr28_22979544     ZGre    T    C        0      0        2 
  28 chr28_22979544     ZHar    T    C        0      0        2 
  28 chr28_22979544   Sample    T    C        0      0        2 
  28 chr28_22989091     AAsi    T    C        0      0        2 
  28 chr28_22989091     AKia    T    C        0      0        2 
  28 chr28_22989091     AOna    T    C        0      0        2 
  28 chr28_22989091     ASom    T    C        0      0        2 
  28 chr28_22989091     HCab    T    C        1      2        2 
  28 chr28_22989091     HPrz    T    C        1      2        2 
  28 chr28_22989091     ZBoe    T    C        0      0        2 
  28 chr28_22989091     ZGre    T    C        0      0        2 
  28 chr28_22989091     ZHar    T    C        0      0        2 
  28 chr28_22989091   Sample    T    C        0      0        2 
  28 chr28_22998743     AAsi    G    A        0      0        2 
  28 chr28_22998743     AKia    G    A      0.5      1        2 
  28 chr28_22998743     AOna    G    A        0      0        2 
  28 chr28_22998743     ASom    G    A        0      0        2 
  28 chr28_22998743     HCab    G    A        0      0        2 
  28 chr28_22998743     HPrz    G    A        0      0        2 
  28 chr28_22998743     ZBoe    G    A        0      0        2 
  28 chr28_22998743     ZGre    G    A        0      0        2 
  28 chr28_22998743     ZHar    G    A        0      0        2 
  28 chr28_22998743   Sample    G    A        0      0        2 
  28 chr28_22998753     AAsi    T    C        0      0        2 
  28 chr28_22998753     AKia    T    C        0      0        2 
  28 chr28_22998753     AOna    T    C        0      0        2 
  28 chr28_22998753     ASom    T    C        0      0        2 
  28 chr28_22998753     HCab    T    C        0      0        2 
  28 chr28_22998753     HPrz    T    C        0      0        2 
  28 chr28_22998753     ZBoe    T    C      0.5      1        2 
  28 chr28_22998753     ZGre    T    C        0      0        2 
  28 chr28_22998753     ZHar    T    C        0      0        2 
  28 chr28_22998753   Sample    T    C        0      0        2 
  28 chr28_22999516     AAsi    A    C        0      0        2 
  28 chr28_22999516     AKia    A    C        0      0        2 
  28 chr28_22999516     AOna    A    C        0      0        2 
  28 chr28_22999516     ASom    A    C        0      0        2 
  28 chr28_22999516     HCab    A    C        1      2        2 
  28 chr28_22999516     HPrz    A    C        1      2        2 
  28 chr28_22999516     ZBoe    A    C        0      0        2 
  28 chr28_22999516     ZGre    A    C        0      0        2 
  28 chr28_22999516     ZHar    A    C        0      0        2 
  28 chr28_22999516   Sample    A    C        0      0        2 
  28 chr28_23007029     AAsi    T    G        0      0        2 
  28 chr28_23007029     AKia    T    G        0      0        2 
  28 chr28_23007029     AOna    T    G        0      0        2 
  28 chr28_23007029     ASom    T    G        0      0        2 
  28 chr28_23007029     HCab    T    G      0.5      1        2 
  28 chr28_23007029     HPrz    T    G        1      2        2 
  28 chr28_23007029     ZBoe    T    G        0      0        2 
  28 chr28_23007029     ZGre    T    G        0      0        2 
  28 chr28_23007029     ZHar    T    G        0      0        2 
  28 chr28_23007029   Sample    T    G        0      0        2 
  28 chr28_23007486     AAsi    G    A        0      0        2 
  28 chr28_23007486     AKia    G    A        0      0        2 
  28 chr28_23007486     AOna    G    A        0      0        2 
  28 chr28_23007486     ASom    G    A        0      0        2 
  28 chr28_23007486     HCab    G    A        0      0        2 
  28 chr28_23007486     HPrz    G    A        0      0        2 
  28 chr28_23007486     ZBoe    G    A        0      0        2 
  28 chr28_23007486     ZGre    G    A        1      2        2 
  28 chr28_23007486     ZHar    G    A        0      0        2 
  28 chr28_23007486   Sample    G    A        0      0        2 
  28 chr28_23011429     AAsi    G    T        0      0        2 
  28 chr28_23011429     AKia    G    T        0      0        2 
  28 chr28_23011429     AOna    G    T        0      0        2 
  28 chr28_23011429     ASom    G    T        0      0        2 
  28 chr28_23011429     HCab    G    T      0.5      1        2 
  28 chr28_23011429     HPrz    G    T        1      2        2 
  28 chr28_23011429     ZBoe    G    T        0      0        2 
  28 chr28_23011429     ZGre    G    T        0      0        2 
  28 chr28_23011429     ZHar    G    T        0      0        2 
  28 chr28_23011429   Sample    G    T        0      0        2 
  28 chr28_23014655     AAsi    G    T        0      0        2 
  28 chr28_23014655     AKia    G    T      0.5      1        2 
  28 chr28_23014655     AOna    G    T        0      0        2 
  28 chr28_23014655     ASom    G    T        0      0        2 
  28 chr28_23014655     HCab    G    T        0      0        2 
  28 chr28_23014655     HPrz    G    T        0      0        2 
  28 chr28_23014655     ZBoe    G    T        0      0        2 
  28 chr28_23014655     ZGre    G    T        0      0        2 
  28 chr28_23014655     ZHar    G    T        0      0        2 
  28 chr28_23014655   Sample    G    T        0      0        2 
  28 chr28_23018181     AAsi    G    T        0      0        2 
  28 chr28_23018181     AKia    G    T        0      0        2 
  28 chr28_23018181     AOna    G    T        0      0        2 
  28 chr28_23018181     ASom    G    T        0      0        2 
  28 chr28_23018181     HCab    G    T        0      0        2 
  28 chr28_23018181     HPrz    G    T        0      0        2 
  28 chr28_23018181     ZBoe    G    T      0.5      1        2 
  28 chr28_23018181     ZGre    G    T        0      0        2 
  28 chr28_23018181     ZHar    G    T        0      0        2 
  28 chr28_23018181   Sample    G    T        0      0        2 
  28 chr28_23021736     AAsi    A    T        0      0        2 
  28 chr28_23021736     AKia    A    T        0      0        2 
  28 chr28_23021736     AOna    A    T        0      0        2 
  28 chr28_23021736     ASom    A    T        0      0        2 
  28 chr28_23021736     HCab    A    T        1      2        2 
  28 chr28_23021736     HPrz    A    T        1      2        2 
  28 chr28_23021736     ZBoe    A    T        0      0        2 
  28 chr28_23021736     ZGre    A    T        0      0        2 
  28 chr28_23021736     ZHar    A    T        0      0        2 
  28 chr28_23021736   Sample    A    T        0      0        2 
  28 chr28_23037677     AAsi    G    A        0      0        2 
  28 chr28_23037677     AKia    G    A        0      0        2 
  28 chr28_23037677     AOna    G    A        0      0        2 
  28 chr28_23037677     ASom    G    A        0      0        2 
  28 chr28_23037677     HCab    G    A      0.5      1        2 
  28 chr28_23037677     HPrz    G    A        0      0        2 
  28 chr28_23037677     ZBoe    G    A        0      0        2 
  28 chr28_23037677     ZGre    G    A        0      0        2 
  28 chr28_23037677     ZHar    G    A        0      0        2 
  28 chr28_23037677   Sample    G    A        0      0        2 
  28 chr28_23072467     AAsi    A    G        0      0        2 
  28 chr28_23072467     AKia    A    G      0.5      1        2 
  28 chr28_23072467     AOna    A    G        0      0        2 
  28 chr28_23072467     ASom    A    G        0      0        2 
  28 chr28_23072467     HCab    A    G        0      0        2 
  28 chr28_23072467     HPrz    A    G        0      0        2 
  28 chr28_23072467     ZBoe    A    G        0      0        2 
  28 chr28_23072467     ZGre    A    G        0      0        2 
  28 chr28_23072467     ZHar    A    G        0      0        2 
  28 chr28_23072467   Sample    A    G        0      0        2 
  28 chr28_23074318     AAsi    C    T        0      0        2 
  28 chr28_23074318     AKia    C    T        0      0        2 
  28 chr28_23074318     AOna    C    T        0      0        2 
  28 chr28_23074318     ASom    C    T        0      0        2 
  28 chr28_23074318     HCab    C    T        0      0        2 
  28 chr28_23074318     HPrz    C    T        0      0        2 
  28 chr28_23074318     ZBoe    C    T      0.5      1        2 
  28 chr28_23074318     ZGre    C    T        0      0        2 
  28 chr28_23074318     ZHar    C    T        0      0        2 
  28 chr28_23074318   Sample    C    T        0      0        2 
  28 chr28_23074432     AAsi    C    T        0      0        2 
  28 chr28_23074432     AKia    C    T        0      0        2 
  28 chr28_23074432     AOna    C    T      0.5      1        2 
  28 chr28_23074432     ASom    C    T        0      0        2 
  28 chr28_23074432     HCab    C    T        0      0        2 
  28 chr28_23074432     HPrz    C    T        0      0        2 
  28 chr28_23074432     ZBoe    C    T        0      0        2 
  28 chr28_23074432     ZGre    C    T        0      0        2 
  28 chr28_23074432     ZHar    C    T        0      0        2 
  28 chr28_23074432   Sample    C    T        0      0        2 
  28 chr28_23077792     AAsi    T    G        0      0        2 
  28 chr28_23077792     AKia    T    G      0.5      1        2 
  28 chr28_23077792     AOna    T    G        0      0        2 
  28 chr28_23077792     ASom    T    G        0      0        2 
  28 chr28_23077792     HCab    T    G        0      0        2 
  28 chr28_23077792     HPrz    T    G        0      0        2 
  28 chr28_23077792     ZBoe    T    G        0      0        2 
  28 chr28_23077792     ZGre    T    G        0      0        2 
  28 chr28_23077792     ZHar    T    G        0      0        2 
  28 chr28_23077792   Sample    T    G        0      0        2 
  28 chr28_23110484     AAsi    T    C        0      0        2 
  28 chr28_23110484     AKia    T    C        0      0        2 
  28 chr28_23110484     AOna    T    C        0      0        2 
  28 chr28_23110484     ASom    T    C        0      0        2 
  28 chr28_23110484     HCab    T    C        1      2        2 
  28 chr28_23110484     HPrz    T    C        1      2        2 
  28 chr28_23110484     ZBoe    T    C        0      0        2 
  28 chr28_23110484     ZGre    T    C        0      0        2 
  28 chr28_23110484     ZHar    T    C        0      0        2 
  28 chr28_23110484   Sample    T    C        0      0        2 
  28 chr28_23119616     AAsi    C    T        0      0        2 
  28 chr28_23119616     AKia    C    T        0      0        2 
  28 chr28_23119616     AOna    C    T        0      0        2 
  28 chr28_23119616     ASom    C    T        0      0        2 
  28 chr28_23119616     HCab    C    T        1      2        2 
  28 chr28_23119616     HPrz    C    T        1      2        2 
  28 chr28_23119616     ZBoe    C    T        0      0        2 
  28 chr28_23119616     ZGre    C    T        0      0        2 
  28 chr28_23119616     ZHar    C    T        0      0        2 
  28 chr28_23119616   Sample    C    T        0      0        2 
  28 chr28_23121146     AAsi    C    T        0      0        2 
  28 chr28_23121146     AKia    C    T        0      0        2 
  28 chr28_23121146     AOna    C    T        0      0        2 
  28 chr28_23121146     ASom    C    T        0      0        2 
  28 chr28_23121146     HCab    C    T        0      0        2 
  28 chr28_23121146     HPrz    C    T        0      0        2 
  28 chr28_23121146     ZBoe    C    T      0.5      1        2 
  28 chr28_23121146     ZGre    C    T        0      0        2 
  28 chr28_23121146     ZHar    C    T        0      0        2 
  28 chr28_23121146   Sample    C    T        0      0        2 
  28 chr28_23125614     AAsi    A    G        0      0        2 
  28 chr28_23125614     AKia    A    G        0      0        2 
  28 chr28_23125614     AOna    A    G        0      0        2 
  28 chr28_23125614     ASom    A    G        0      0        2 
  28 chr28_23125614     HCab    A    G        0      0        2 
  28 chr28_23125614     HPrz    A    G        0      0        2 
  28 chr28_23125614     ZBoe    A    G        0      0        2 
  28 chr28_23125614     ZGre    A    G        0      0        2 
  28 chr28_23125614     ZHar    A    G        1      2        2 
  28 chr28_23125614   Sample    A    G        0      0        2 
  28 chr28_23126399     AAsi    G    A        0      0        2 
  28 chr28_23126399     AKia    G    A        0      0        2 
  28 chr28_23126399     AOna    G    A        0      0        2 
  28 chr28_23126399     ASom    G    A        0      0        2 
  28 chr28_23126399     HCab    G    A        0      0        2 
  28 chr28_23126399     HPrz    G    A        0      0        2 
  28 chr28_23126399     ZBoe    G    A        0      0        2 
  28 chr28_23126399     ZGre    G    A        0      0        2 
  28 chr28_23126399     ZHar    G    A        1      2        2 
  28 chr28_23126399   Sample    G    A        0      0        2 
  28 chr28_23126926     AAsi    C    T        0      0        2 
  28 chr28_23126926     AKia    C    T        0      0        2 
  28 chr28_23126926     AOna    C    T        0      0        2 
  28 chr28_23126926     ASom    C    T        0      0        2 
  28 chr28_23126926     HCab    C    T        0      0        2 
  28 chr28_23126926     HPrz    C    T        0      0        2 
  28 chr28_23126926     ZBoe    C    T        0      0        2 
  28 chr28_23126926     ZGre    C    T        0      0        2 
  28 chr28_23126926     ZHar    C    T      0.5      1        2 
  28 chr28_23126926   Sample    C    T        0      0        2 
  28 chr28_23128328     AAsi    C    T        0      0        2 
  28 chr28_23128328     AKia    C    T        0      0        2 
  28 chr28_23128328     AOna    C    T        0      0        2 
  28 chr28_23128328     ASom    C    T        0      0        2 
  28 chr28_23128328     HCab    C    T        1      2        2 
  28 chr28_23128328     HPrz    C    T        1      2        2 
  28 chr28_23128328     ZBoe    C    T        0      0        2 
  28 chr28_23128328     ZGre    C    T        0      0        2 
  28 chr28_23128328     ZHar    C    T        0      0        2 
  28 chr28_23128328   Sample    C    T        0      0        2 
  28 chr28_23129238     AAsi    G    T        0      0        2 
  28 chr28_23129238     AKia    G    T        0      0        2 
  28 chr28_23129238     AOna    G    T        0      0        2 
  28 chr28_23129238     ASom    G    T        0      0        2 
  28 chr28_23129238     HCab    G    T        0      0        2 
  28 chr28_23129238     HPrz    G    T        0      0        2 
  28 chr28_23129238     ZBoe    G    T      0.5      1        2 
  28 chr28_23129238     ZGre    G    T        0      0        2 
  28 chr28_23129238     ZHar    G    T        0      0        2 
  28 chr28_23129238   Sample    G    T        0      0        2 
  28 chr28_23134869     AAsi    C    G        0      0        2 
  28 chr28_23134869     AKia    C    G        0      0        2 
  28 chr28_23134869     AOna    C    G        0      0        2 
  28 chr28_23134869     ASom    C    G        0      0        2 
  28 chr28_23134869     HCab    C    G        0      0        2 
  28 chr28_23134869     HPrz    C    G        0      0        2 
  28 chr28_23134869     ZBoe    C    G        0      0        2 
  28 chr28_23134869     ZGre    C    G        1      2        2 
  28 chr28_23134869     ZHar    C    G        0      0        2 
  28 chr28_23134869   Sample    C    G        0      0        2 
  28 chr28_23141695     AAsi    G    A        0      0        2 
  28 chr28_23141695     AKia    G    A        0      0        2 
  28 chr28_23141695     AOna    G    A        0      0        2 
  28 chr28_23141695     ASom    G    A        0      0        2 
  28 chr28_23141695     HCab    G    A        1      2        2 
  28 chr28_23141695     HPrz    G    A        1      2        2 
  28 chr28_23141695     ZBoe    G    A        0      0        2 
  28 chr28_23141695     ZGre    G    A        0      0        2 
  28 chr28_23141695     ZHar    G    A        0      0        2 
  28 chr28_23141695   Sample    G    A        0      0        2 
  28 chr28_23148419     AAsi    A    T        0      0        2 
  28 chr28_23148419     AKia    A    T        0      0        2 
  28 chr28_23148419     AOna    A    T        0      0        2 
  28 chr28_23148419     ASom    A    T        0      0        2 
  28 chr28_23148419     HCab    A    T        1      2        2 
  28 chr28_23148419     HPrz    A    T        1      2        2 
  28 chr28_23148419     ZBoe    A    T        0      0        2 
  28 chr28_23148419     ZGre    A    T        0      0        2 
  28 chr28_23148419     ZHar    A    T        0      0        2 
  28 chr28_23148419   Sample    A    T        0      0        2 
  28 chr28_23152795     AAsi    C    T        0      0        2 
  28 chr28_23152795     AKia    C    T        0      0        2 
  28 chr28_23152795     AOna    C    T        0      0        2 
  28 chr28_23152795     ASom    C    T        0      0        2 
  28 chr28_23152795     HCab    C    T        1      2        2 
  28 chr28_23152795     HPrz    C    T        1      2        2 
  28 chr28_23152795     ZBoe    C    T        0      0        2 
  28 chr28_23152795     ZGre    C    T        0      0        2 
  28 chr28_23152795     ZHar    C    T        0      0        2 
  28 chr28_23152795   Sample    C    T        0      0        2 
  28 chr28_23157181     AAsi    A    G        0      0        2 
  28 chr28_23157181     AKia    A    G        1      2        2 
  28 chr28_23157181     AOna    A    G        0      0        2 
  28 chr28_23157181     ASom    A    G        0      0        2 
  28 chr28_23157181     HCab    A    G        0      0        2 
  28 chr28_23157181     HPrz    A    G        0      0        2 
  28 chr28_23157181     ZBoe    A    G        0      0        2 
  28 chr28_23157181     ZGre    A    G        0      0        2 
  28 chr28_23157181     ZHar    A    G        0      0        2 
  28 chr28_23157181   Sample    A    G        0      0        2 
  28 chr28_23158611     AAsi    A    G        0      0        2 
  28 chr28_23158611     AKia    A    G        0      0        2 
  28 chr28_23158611     AOna    A    G        0      0        2 
  28 chr28_23158611     ASom    A    G        0      0        2 
  28 chr28_23158611     HCab    A    G        0      0        2 
  28 chr28_23158611     HPrz    A    G        0      0        2 
  28 chr28_23158611     ZBoe    A    G      0.5      1        2 
  28 chr28_23158611     ZGre    A    G        0      0        2 
  28 chr28_23158611     ZHar    A    G        0      0        2 
  28 chr28_23158611   Sample    A    G        0      0        2 
  28 chr28_23166579     AAsi    A    G        0      0        2 
  28 chr28_23166579     AKia    A    G        0      0        2 
  28 chr28_23166579     AOna    A    G        0      0        2 
  28 chr28_23166579     ASom    A    G        0      0        2 
  28 chr28_23166579     HCab    A    G        0      0        2 
  28 chr28_23166579     HPrz    A    G        0      0        2 
  28 chr28_23166579     ZBoe    A    G        0      0        2 
  28 chr28_23166579     ZGre    A    G        0      0        2 
  28 chr28_23166579     ZHar    A    G        1      2        2 
  28 chr28_23166579   Sample    A    G        0      0        2 
  28 chr28_23171057     AAsi    C    T        0      0        2 
  28 chr28_23171057     AKia    C    T        0      0        2 
  28 chr28_23171057     AOna    C    T        0      0        2 
  28 chr28_23171057     ASom    C    T        0      0        2 
  28 chr28_23171057     HCab    C    T        1      2        2 
  28 chr28_23171057     HPrz    C    T        1      2        2 
  28 chr28_23171057     ZBoe    C    T        0      0        2 
  28 chr28_23171057     ZGre    C    T        0      0        2 
  28 chr28_23171057     ZHar    C    T        0      0        2 
  28 chr28_23171057   Sample    C    T        0      0        2 
  28 chr28_23177755     AAsi    A    G        0      0        2 
  28 chr28_23177755     AKia    A    G        0      0        2 
  28 chr28_23177755     AOna    A    G        0      0        2 
  28 chr28_23177755     ASom    A    G        0      0        2 
  28 chr28_23177755     HCab    A    G        1      2        2 
  28 chr28_23177755     HPrz    A    G        1      2        2 
  28 chr28_23177755     ZBoe    A    G        0      0        2 
  28 chr28_23177755     ZGre    A    G        0      0        2 
  28 chr28_23177755     ZHar    A    G        0      0        2 
  28 chr28_23177755   Sample    A    G        0      0        2 
  28 chr28_23178254     AAsi    A    G        0      0        2 
  28 chr28_23178254     AKia    A    G        0      0        2 
  28 chr28_23178254     AOna    A    G        0      0        2 
  28 chr28_23178254     ASom    A    G        0      0        2 
  28 chr28_23178254     HCab    A    G        0      0        2 
  28 chr28_23178254     HPrz    A    G        0      0        2 
  28 chr28_23178254     ZBoe    A    G        0      0        2 
  28 chr28_23178254     ZGre    A    G        0      0        2 
  28 chr28_23178254     ZHar    A    G        1      2        2 
  28 chr28_23178254   Sample    A    G        0      0        2 
  28 chr28_23189554     AAsi    C    T        0      0        2 
  28 chr28_23189554     AKia    C    T        0      0        2 
  28 chr28_23189554     AOna    C    T        0      0        2 
  28 chr28_23189554     ASom    C    T        0      0        2 
  28 chr28_23189554     HCab    C    T        1      2        2 
  28 chr28_23189554     HPrz    C    T        1      2        2 
  28 chr28_23189554     ZBoe    C    T        0      0        2 
  28 chr28_23189554     ZGre    C    T        0      0        2 
  28 chr28_23189554     ZHar    C    T        0      0        2 
  28 chr28_23189554   Sample    C    T        0      0        2 
  28 chr28_23197300     AAsi    G    A        0      0        2 
  28 chr28_23197300     AKia    G    A        0      0        2 
  28 chr28_23197300     AOna    G    A        0      0        2 
  28 chr28_23197300     ASom    G    A        0      0        2 
  28 chr28_23197300     HCab    G    A        0      0        2 
  28 chr28_23197300     HPrz    G    A        0      0        2 
  28 chr28_23197300     ZBoe    G    A      0.5      1        2 
  28 chr28_23197300     ZGre    G    A        0      0        2 
  28 chr28_23197300     ZHar    G    A        0      0        2 
  28 chr28_23197300   Sample    G    A        0      0        2 
  28 chr28_23202165     AAsi    T    C        0      0        2 
  28 chr28_23202165     AKia    T    C        0      0        2 
  28 chr28_23202165     AOna    T    C        0      0        2 
  28 chr28_23202165     ASom    T    C        0      0        2 
  28 chr28_23202165     HCab    T    C        1      2        2 
  28 chr28_23202165     HPrz    T    C        1      2        2 
  28 chr28_23202165     ZBoe    T    C        0      0        2 
  28 chr28_23202165     ZGre    T    C        0      0        2 
  28 chr28_23202165     ZHar    T    C        0      0        2 
  28 chr28_23202165   Sample    T    C        0      0        2 
  28 chr28_23203328     AAsi    T    C        0      0        2 
  28 chr28_23203328     AKia    T    C        1      2        2 
  28 chr28_23203328     AOna    T    C      0.5      1        2 
  28 chr28_23203328     ASom    T    C        0      0        2 
  28 chr28_23203328     HCab    T    C        0      0        2 
  28 chr28_23203328     HPrz    T    C        0      0        2 
  28 chr28_23203328     ZBoe    T    C        0      0        2 
  28 chr28_23203328     ZGre    T    C        0      0        2 
  28 chr28_23203328     ZHar    T    C        0      0        2 
  28 chr28_23203328   Sample    T    C        0      0        2 
  28 chr28_23207970     AAsi    C    T        0      0        2 
  28 chr28_23207970     AKia    C    T        0      0        2 
  28 chr28_23207970     AOna    C    T        0      0        2 
  28 chr28_23207970     ASom    C    T        0      0        2 
  28 chr28_23207970     HCab    C    T        0      0        2 
  28 chr28_23207970     HPrz    C    T        0      0        2 
  28 chr28_23207970     ZBoe    C    T      0.5      1        2 
  28 chr28_23207970     ZGre    C    T        0      0        2 
  28 chr28_23207970     ZHar    C    T        0      0        2 
  28 chr28_23207970   Sample    C    T        0      0        2 
  28 chr28_23208519     AAsi    G    C        0      0        2 
  28 chr28_23208519     AKia    G    C        0      0        2 
  28 chr28_23208519     AOna    G    C        0      0        2 
  28 chr28_23208519     ASom    G    C        0      0        2 
  28 chr28_23208519     HCab    G    C        0      0        2 
  28 chr28_23208519     HPrz    G    C        0      0        2 
  28 chr28_23208519     ZBoe    G    C        0      0        2 
  28 chr28_23208519     ZGre    G    C        1      2        2 
  28 chr28_23208519     ZHar    G    C        0      0        2 
  28 chr28_23208519   Sample    G    C        0      0        2 
  28 chr28_23209073     AAsi    C    T      0.5      1        2 
  28 chr28_23209073     AKia    C    T        0      0        2 
  28 chr28_23209073     AOna    C    T        0      0        2 
  28 chr28_23209073     ASom    C    T        0      0        2 
  28 chr28_23209073     HCab    C    T        0      0        2 
  28 chr28_23209073     HPrz    C    T        0      0        2 
  28 chr28_23209073     ZBoe    C    T        0      0        2 
  28 chr28_23209073     ZGre    C    T        0      0        2 
  28 chr28_23209073     ZHar    C    T        0      0        2 
  28 chr28_23209073   Sample    C    T        0      0        2 
  28 chr28_23213215     AAsi    T    C        0      0        2 
  28 chr28_23213215     AKia    T    C        0      0        2 
  28 chr28_23213215     AOna    T    C        0      0        2 
  28 chr28_23213215     ASom    T    C        1      2        2 
  28 chr28_23213215     HCab    T    C        0      0        2 
  28 chr28_23213215     HPrz    T    C        0      0        2 
  28 chr28_23213215     ZBoe    T    C        0      0        2 
  28 chr28_23213215     ZGre    T    C        0      0        2 
  28 chr28_23213215     ZHar    T    C        0      0        2 
  28 chr28_23213215   Sample    T    C        1      2        2 
  28 chr28_23219495     AAsi    T    A        0      0        2 
  28 chr28_23219495     AKia    T    A        0      0        2 
  28 chr28_23219495     AOna    T    A      0.5      1        2 
  28 chr28_23219495     ASom    T    A        0      0        2 
  28 chr28_23219495     HCab    T    A        0      0        2 
  28 chr28_23219495     HPrz    T    A        0      0        2 
  28 chr28_23219495     ZBoe    T    A        0      0        2 
  28 chr28_23219495     ZGre    T    A        0      0        2 
  28 chr28_23219495     ZHar    T    A        0      0        2 
  28 chr28_23219495   Sample    T    A        0      0        2 
  28 chr28_23221866     AAsi    G    A        1      2        2 
  28 chr28_23221866     AKia    G    A        0      0        2 
  28 chr28_23221866     AOna    G    A        0      0        2 
  28 chr28_23221866     ASom    G    A        0      0        2 
  28 chr28_23221866     HCab    G    A        0      0        2 
  28 chr28_23221866     HPrz    G    A        0      0        2 
  28 chr28_23221866     ZBoe    G    A        0      0        2 
  28 chr28_23221866     ZGre    G    A        0      0        2 
  28 chr28_23221866     ZHar    G    A        0      0        2 
  28 chr28_23221866   Sample    G    A        1      2        2 
  28 chr28_23228574     AAsi    T    C        0      0        2 
  28 chr28_23228574     AKia    T    C        0      0        2 
  28 chr28_23228574     AOna    T    C        0      0        2 
  28 chr28_23228574     ASom    T    C        0      0        2 
  28 chr28_23228574     HCab    T    C        0      0        2 
  28 chr28_23228574     HPrz    T    C        0      0        2 
  28 chr28_23228574     ZBoe    T    C        0      0        2 
  28 chr28_23228574     ZGre    T    C        1      2        2 
  28 chr28_23228574     ZHar    T    C        0      0        2 
  28 chr28_23228574   Sample    T    C        0      0        2 
  28 chr28_23242927     AAsi    A    G        0      0        2 
  28 chr28_23242927     AKia    A    G        0      0        2 
  28 chr28_23242927     AOna    A    G        0      0        2 
  28 chr28_23242927     ASom    A    G        0      0        2 
  28 chr28_23242927     HCab    A    G        1      2        2 
  28 chr28_23242927     HPrz    A    G        1      2        2 
  28 chr28_23242927     ZBoe    A    G        0      0        2 
  28 chr28_23242927     ZGre    A    G        0      0        2 
  28 chr28_23242927     ZHar    A    G        0      0        2 
  28 chr28_23242927   Sample    A    G        0      0        2 
  28 chr28_23248043     AAsi    C    A        0      0        2 
  28 chr28_23248043     AKia    C    A        0      0        2 
  28 chr28_23248043     AOna    C    A        0      0        2 
  28 chr28_23248043     ASom    C    A        0      0        2 
  28 chr28_23248043     HCab    C    A        1      2        2 
  28 chr28_23248043     HPrz    C    A        1      2        2 
  28 chr28_23248043     ZBoe    C    A        0      0        2 
  28 chr28_23248043     ZGre    C    A        0      0        2 
  28 chr28_23248043     ZHar    C    A        0      0        2 
  28 chr28_23248043   Sample    C    A        0      0        2 
  28 chr28_23250068     AAsi    C    T        0      0        2 
  28 chr28_23250068     AKia    C    T        1      2        2 
  28 chr28_23250068     AOna    C    T        0      0        2 
  28 chr28_23250068     ASom    C    T        0      0        2 
  28 chr28_23250068     HCab    C    T        0      0        2 
  28 chr28_23250068     HPrz    C    T        0      0        2 
  28 chr28_23250068     ZBoe    C    T        0      0        2 
  28 chr28_23250068     ZGre    C    T        0      0        2 
  28 chr28_23250068     ZHar    C    T        0      0        2 
  28 chr28_23250068   Sample    C    T        0      0        2 
  28 chr28_23268495     AAsi    G    T        0      0        2 
  28 chr28_23268495     AKia    G    T      0.5      1        2 
  28 chr28_23268495     AOna    G    T        0      0        2 
  28 chr28_23268495     ASom    G    T        0      0        2 
  28 chr28_23268495     HCab    G    T        0      0        2 
  28 chr28_23268495     HPrz    G    T        0      0        2 
  28 chr28_23268495     ZBoe    G    T        0      0        2 
  28 chr28_23268495     ZGre    G    T        0      0        2 
  28 chr28_23268495     ZHar    G    T        0      0        2 
  28 chr28_23268495   Sample    G    T        0      0        2 
  28 chr28_23270155     AAsi    C    T        0      0        2 
  28 chr28_23270155     AKia    C    T        0      0        2 
  28 chr28_23270155     AOna    C    T        0      0        2 
  28 chr28_23270155     ASom    C    T        0      0        2 
  28 chr28_23270155     HCab    C    T        1      2        2 
  28 chr28_23270155     HPrz    C    T        1      2        2 
  28 chr28_23270155     ZBoe    C    T        0      0        2 
  28 chr28_23270155     ZGre    C    T        0      0        2 
  28 chr28_23270155     ZHar    C    T        0      0        2 
  28 chr28_23270155   Sample    C    T        0      0        2 
  28 chr28_23273572     AAsi    T    C        0      0        2 
  28 chr28_23273572     AKia    T    C        0      0        2 
  28 chr28_23273572     AOna    T    C        0      0        2 
  28 chr28_23273572     ASom    T    C        0      0        2 
  28 chr28_23273572     HCab    T    C        0      0        2 
  28 chr28_23273572     HPrz    T    C        0      0        2 
  28 chr28_23273572     ZBoe    T    C        0      0        2 
  28 chr28_23273572     ZGre    T    C        1      2        2 
  28 chr28_23273572     ZHar    T    C        0      0        2 
  28 chr28_23273572   Sample    T    C        0      0        2 
  28 chr28_23278001     AAsi    G    C        0      0        2 
  28 chr28_23278001     AKia    G    C        0      0        2 
  28 chr28_23278001     AOna    G    C        0      0        2 
  28 chr28_23278001     ASom    G    C        0      0        2 
  28 chr28_23278001     HCab    G    C        0      0        2 
  28 chr28_23278001     HPrz    G    C        0      0        2 
  28 chr28_23278001     ZBoe    G    C      0.5      1        2 
  28 chr28_23278001     ZGre    G    C        1      2        2 
  28 chr28_23278001     ZHar    G    C        0      0        2 
  28 chr28_23278001   Sample    G    C        0      0        2 
  28 chr28_23279622     AAsi    C    G        1      2        2 
  28 chr28_23279622     AKia    C    G        0      0        2 
  28 chr28_23279622     AOna    C    G        0      0        2 
  28 chr28_23279622     ASom    C    G        1      2        2 
  28 chr28_23279622     HCab    C    G        1      2        2 
  28 chr28_23279622     HPrz    C    G        1      2        2 
  28 chr28_23279622     ZBoe    C    G        0      0        2 
  28 chr28_23279622     ZGre    C    G        0      0        2 
  28 chr28_23279622     ZHar    C    G        0      0        2 
  28 chr28_23279622   Sample    C    G        1      2        2 
  28 chr28_23279787     AAsi    T    C        0      0        2 
  28 chr28_23279787     AKia    T    C        0      0        2 
  28 chr28_23279787     AOna    T    C        0      0        2 
  28 chr28_23279787     ASom    T    C        0      0        2 
  28 chr28_23279787     HCab    T    C        1      2        2 
  28 chr28_23279787     HPrz    T    C        1      2        2 
  28 chr28_23279787     ZBoe    T    C        0      0        2 
  28 chr28_23279787     ZGre    T    C        0      0        2 
  28 chr28_23279787     ZHar    T    C        0      0        2 
  28 chr28_23279787   Sample    T    C        0      0        2 
  28 chr28_23280063     AAsi    A    G        0      0        2 
  28 chr28_23280063     AKia    A    G        0      0        2 
  28 chr28_23280063     AOna    A    G        0      0        2 
  28 chr28_23280063     ASom    A    G        0      0        2 
  28 chr28_23280063     HCab    A    G        0      0        2 
  28 chr28_23280063     HPrz    A    G        0      0        2 
  28 chr28_23280063     ZBoe    A    G        0      0        2 
  28 chr28_23280063     ZGre    A    G        0      0        2 
  28 chr28_23280063     ZHar    A    G        1      2        2 
  28 chr28_23280063   Sample    A    G        0      0        2 
  28 chr28_23282035     AAsi    G    C        0      0        2 
  28 chr28_23282035     AKia    G    C        0      0        2 
  28 chr28_23282035     AOna    G    C        0      0        2 
  28 chr28_23282035     ASom    G    C        0      0        2 
  28 chr28_23282035     HCab    G    C        0      0        2 
  28 chr28_23282035     HPrz    G    C        0      0        2 
  28 chr28_23282035     ZBoe    G    C      0.5      1        2 
  28 chr28_23282035     ZGre    G    C        0      0        2 
  28 chr28_23282035     ZHar    G    C        0      0        2 
  28 chr28_23282035   Sample    G    C        0      0        2 
  28 chr28_23293519     AAsi    T    C        0      0        2 
  28 chr28_23293519     AKia    T    C        0      0        2 
  28 chr28_23293519     AOna    T    C        0      0        2 
  28 chr28_23293519     ASom    T    C        0      0        2 
  28 chr28_23293519     HCab    T    C        1      2        2 
  28 chr28_23293519     HPrz    T    C        1      2        2 
  28 chr28_23293519     ZBoe    T    C        0      0        2 
  28 chr28_23293519     ZGre    T    C        0      0        2 
  28 chr28_23293519     ZHar    T    C        1      2        2 
  28 chr28_23293519   Sample    T    C        0      0        2 
  28 chr28_23297606     AAsi    A    C        0      0        2 
  28 chr28_23297606     AKia    A    C        1      2        2 
  28 chr28_23297606     AOna    A    C        1      2        2 
  28 chr28_23297606     ASom    A    C        0      0        2 
  28 chr28_23297606     HCab    A    C        0      0        2 
  28 chr28_23297606     HPrz    A    C        0      0        2 
  28 chr28_23297606     ZBoe    A    C        0      0        2 
  28 chr28_23297606     ZGre    A    C        0      0        2 
  28 chr28_23297606     ZHar    A    C        0      0        2 
  28 chr28_23297606   Sample    A    C        0      0        2 
  28 chr28_23298211     AAsi    C    A        1      2        2 
  28 chr28_23298211     AKia    C    A        0      0        2 
  28 chr28_23298211     AOna    C    A        0      0        2 
  28 chr28_23298211     ASom    C    A        1      2        2 
  28 chr28_23298211     HCab    C    A        0      0        2 
  28 chr28_23298211     HPrz    C    A        0      0        2 
  28 chr28_23298211     ZBoe    C    A        0      0        2 
  28 chr28_23298211     ZGre    C    A        0      0        2 
  28 chr28_23298211     ZHar    C    A        0      0        2 
  28 chr28_23298211   Sample    C    A        1      2        2 
  28 chr28_23298397     AAsi    G    A        0      0        2 
  28 chr28_23298397     AKia    G    A        0      0        2 
  28 chr28_23298397     AOna    G    A        0      0        2 
  28 chr28_23298397     ASom    G    A        0      0        2 
  28 chr28_23298397     HCab    G    A        1      2        2 
  28 chr28_23298397     HPrz    G    A        1      2        2 
  28 chr28_23298397     ZBoe    G    A        0      0        2 
  28 chr28_23298397     ZGre    G    A        0      0        2 
  28 chr28_23298397     ZHar    G    A        0      0        2 
  28 chr28_23298397   Sample    G    A        0      0        2 
  28 chr28_23301977     AAsi    G    A        0      0        2 
  28 chr28_23301977     AKia    G    A        0      0        2 
  28 chr28_23301977     AOna    G    A      0.5      1        2 
  28 chr28_23301977     ASom    G    A        0      0        2 
  28 chr28_23301977     HCab    G    A        0      0        2 
  28 chr28_23301977     HPrz    G    A        0      0        2 
  28 chr28_23301977     ZBoe    G    A        0      0        2 
  28 chr28_23301977     ZGre    G    A        0      0        2 
  28 chr28_23301977     ZHar    G    A        0      0        2 
  28 chr28_23301977   Sample    G    A        0      0        2 
  28 chr28_23303693     AAsi    T    C        0      0        2 
  28 chr28_23303693     AKia    T    C        0      0        2 
  28 chr28_23303693     AOna    T    C        0      0        2 
  28 chr28_23303693     ASom    T    C        0      0        2 
  28 chr28_23303693     HCab    T    C        0      0        2 
  28 chr28_23303693     HPrz    T    C        0      0        2 
  28 chr28_23303693     ZBoe    T    C      0.5      1        2 
  28 chr28_23303693     ZGre    T    C        0      0        2 
  28 chr28_23303693     ZHar    T    C        0      0        2 
  28 chr28_23303693   Sample    T    C        0      0        2 
  28 chr28_23305522     AAsi    C    G        0      0        2 
  28 chr28_23305522     AKia    C    G        0      0        2 
  28 chr28_23305522     AOna    C    G        0      0        2 
  28 chr28_23305522     ASom    C    G        0      0        2 
  28 chr28_23305522     HCab    C    G        0      0        2 
  28 chr28_23305522     HPrz    C    G        0      0        2 
  28 chr28_23305522     ZBoe    C    G        0      0        2 
  28 chr28_23305522     ZGre    C    G        0      0        2 
  28 chr28_23305522     ZHar    C    G        1      2        2 
  28 chr28_23305522   Sample    C    G        0      0        2 
  28 chr28_23310416     AAsi    A    G        0      0        2 
  28 chr28_23310416     AKia    A    G      0.5      1        2 
  28 chr28_23310416     AOna    A    G      0.5      1        2 
  28 chr28_23310416     ASom    A    G        0      0        2 
  28 chr28_23310416     HCab    A    G        0      0        2 
  28 chr28_23310416     HPrz    A    G        0      0        2 
  28 chr28_23310416     ZBoe    A    G        0      0        2 
  28 chr28_23310416     ZGre    A    G        0      0        2 
  28 chr28_23310416     ZHar    A    G        0      0        2 
  28 chr28_23310416   Sample    A    G        0      0        2 
  28 chr28_23311315     AAsi    T    C        0      0        2 
  28 chr28_23311315     AKia    T    C      0.5      1        2 
  28 chr28_23311315     AOna    T    C      0.5      1        2 
  28 chr28_23311315     ASom    T    C        0      0        2 
  28 chr28_23311315     HCab    T    C        0      0        2 
  28 chr28_23311315     HPrz    T    C        0      0        2 
  28 chr28_23311315     ZBoe    T    C        0      0        2 
  28 chr28_23311315     ZGre    T    C        0      0        2 
  28 chr28_23311315     ZHar    T    C        0      0        2 
  28 chr28_23311315   Sample    T    C        0      0        2 
  28 chr28_23320148     AAsi    C    T        0      0        2 
  28 chr28_23320148     AKia    C    T        0      0        2 
  28 chr28_23320148     AOna    C    T        0      0        2 
  28 chr28_23320148     ASom    C    T        0      0        2 
  28 chr28_23320148     HCab    C    T        1      2        2 
  28 chr28_23320148     HPrz    C    T        1      2        2 
  28 chr28_23320148     ZBoe    C    T        0      0        2 
  28 chr28_23320148     ZGre    C    T        0      0        2 
  28 chr28_23320148     ZHar    C    T        0      0        2 
  28 chr28_23320148   Sample    C    T        0      0        2 
  28 chr28_23321211     AAsi    T    C        0      0        2 
  28 chr28_23321211     AKia    T    C        0      0        2 
  28 chr28_23321211     AOna    T    C        0      0        2 
  28 chr28_23321211     ASom    T    C        0      0        2 
  28 chr28_23321211     HCab    T    C        1      2        2 
  28 chr28_23321211     HPrz    T    C        1      2        2 
  28 chr28_23321211     ZBoe    T    C        0      0        2 
  28 chr28_23321211     ZGre    T    C        0      0        2 
  28 chr28_23321211     ZHar    T    C        0      0        2 
  28 chr28_23321211   Sample    T    C        0      0        2 
  28 chr28_23323378     AAsi    G    A        0      0        2 
  28 chr28_23323378     AKia    G    A        0      0        2 
  28 chr28_23323378     AOna    G    A        0      0        2 
  28 chr28_23323378     ASom    G    A        0      0        2 
  28 chr28_23323378     HCab    G    A        0      0        2 
  28 chr28_23323378     HPrz    G    A        0      0        2 
  28 chr28_23323378     ZBoe    G    A      0.5      1        2 
  28 chr28_23323378     ZGre    G    A        0      0        2 
  28 chr28_23323378     ZHar    G    A        0      0        2 
  28 chr28_23323378   Sample    G    A        0      0        2 
  28 chr28_23327608     AAsi    G    T        0      0        2 
  28 chr28_23327608     AKia    G    T        0      0        2 
  28 chr28_23327608     AOna    G    T        0      0        2 
  28 chr28_23327608     ASom    G    T        0      0        2 
  28 chr28_23327608     HCab    G    T        1      2        2 
  28 chr28_23327608     HPrz    G    T        1      2        2 
  28 chr28_23327608     ZBoe    G    T        0      0        2 
  28 chr28_23327608     ZGre    G    T        0      0        2 
  28 chr28_23327608     ZHar    G    T        0      0        2 
  28 chr28_23327608   Sample    G    T        0      0        2 
  28 chr28_23328030     AAsi    A    G        0      0        2 
  28 chr28_23328030     AKia    A    G        0      0        2 
  28 chr28_23328030     AOna    A    G        0      0        2 
  28 chr28_23328030     ASom    A    G        0      0        2 
  28 chr28_23328030     HCab    A    G        1      2        2 
  28 chr28_23328030     HPrz    A    G        1      2        2 
  28 chr28_23328030     ZBoe    A    G        0      0        2 
  28 chr28_23328030     ZGre    A    G        0      0        2 
  28 chr28_23328030     ZHar    A    G        0      0        2 
  28 chr28_23328030   Sample    A    G        0      0        2 
  28 chr28_23333329     AAsi    C    A        0      0        2 
  28 chr28_23333329     AKia    C    A        1      2        2 
  28 chr28_23333329     AOna    C    A        0      0        2 
  28 chr28_23333329     ASom    C    A        0      0        2 
  28 chr28_23333329     HCab    C    A        0      0        2 
  28 chr28_23333329     HPrz    C    A        0      0        2 
  28 chr28_23333329     ZBoe    C    A        0      0        2 
  28 chr28_23333329     ZGre    C    A        0      0        2 
  28 chr28_23333329     ZHar    C    A        0      0        2 
  28 chr28_23333329   Sample    C    A        0      0        2 
  28 chr28_23334108     AAsi    A    G        0      0        2 
  28 chr28_23334108     AKia    A    G        0      0        2 
  28 chr28_23334108     AOna    A    G        0      0        2 
  28 chr28_23334108     ASom    A    G        0      0        2 
  28 chr28_23334108     HCab    A    G        0      0        2 
  28 chr28_23334108     HPrz    A    G        0      0        2 
  28 chr28_23334108     ZBoe    A    G        0      0        2 
  28 chr28_23334108     ZGre    A    G        0      0        2 
  28 chr28_23334108     ZHar    A    G        1      2        2 
  28 chr28_23334108   Sample    A    G        0      0        2 
  28 chr28_23338379     AAsi    G    T        0      0        2 
  28 chr28_23338379     AKia    G    T      0.5      1        2 
  28 chr28_23338379     AOna    G    T        0      0        2 
  28 chr28_23338379     ASom    G    T        0      0        2 
  28 chr28_23338379     HCab    G    T        0      0        2 
  28 chr28_23338379     HPrz    G    T        0      0        2 
  28 chr28_23338379     ZBoe    G    T        0      0        2 
  28 chr28_23338379     ZGre    G    T        0      0        2 
  28 chr28_23338379     ZHar    G    T        0      0        2 
  28 chr28_23338379   Sample    G    T        0      0        2 
  28 chr28_23350947     AAsi    T    G        0      0        2 
  28 chr28_23350947     AKia    T    G        0      0        2 
  28 chr28_23350947     AOna    T    G        0      0        2 
  28 chr28_23350947     ASom    T    G        0      0        2 
  28 chr28_23350947     HCab    T    G        0      0        2 
  28 chr28_23350947     HPrz    T    G        1      2        2 
  28 chr28_23350947     ZBoe    T    G        0      0        2 
  28 chr28_23350947     ZGre    T    G        0      0        2 
  28 chr28_23350947     ZHar    T    G        0      0        2 
  28 chr28_23350947   Sample    T    G        0      0        2 
  28 chr28_23357827     AAsi    A    G        1      2        2 
  28 chr28_23357827     AKia    A    G        0      0        2 
  28 chr28_23357827     AOna    A    G        0      0        2 
  28 chr28_23357827     ASom    A    G        1      2        2 
  28 chr28_23357827     HCab    A    G        0      0        2 
  28 chr28_23357827     HPrz    A    G        0      0        2 
  28 chr28_23357827     ZBoe    A    G        0      0        2 
  28 chr28_23357827     ZGre    A    G        0      0        2 
  28 chr28_23357827     ZHar    A    G        0      0        2 
  28 chr28_23357827   Sample    A    G        1      2        2 
  28 chr28_23361083     AAsi    A    G        0      0        2 
  28 chr28_23361083     AKia    A    G        0      0        2 
  28 chr28_23361083     AOna    A    G        0      0        2 
  28 chr28_23361083     ASom    A    G        0      0        2 
  28 chr28_23361083     HCab    A    G      0.5      1        2 
  28 chr28_23361083     HPrz    A    G        0      0        2 
  28 chr28_23361083     ZBoe    A    G        0      0        2 
  28 chr28_23361083     ZGre    A    G        0      0        2 
  28 chr28_23361083     ZHar    A    G        0      0        2 
  28 chr28_23361083   Sample    A    G        0      0        2 
  28 chr28_23368189     AAsi    G    C        0      0        2 
  28 chr28_23368189     AKia    G    C        0      0        2 
  28 chr28_23368189     AOna    G    C        0      0        2 
  28 chr28_23368189     ASom    G    C        0      0        2 
  28 chr28_23368189     HCab    G    C        1      2        2 
  28 chr28_23368189     HPrz    G    C        1      2        2 
  28 chr28_23368189     ZBoe    G    C        0      0        2 
  28 chr28_23368189     ZGre    G    C        0      0        2 
  28 chr28_23368189     ZHar    G    C        0      0        2 
  28 chr28_23368189   Sample    G    C        0      0        2 
  28 chr28_23374018     AAsi    A    C        0      0        2 
  28 chr28_23374018     AKia    A    C        0      0        2 
  28 chr28_23374018     AOna    A    C        0      0        2 
  28 chr28_23374018     ASom    A    C        0      0        2 
  28 chr28_23374018     HCab    A    C        0      0        2 
  28 chr28_23374018     HPrz    A    C        0      0        2 
  28 chr28_23374018     ZBoe    A    C        0      0        2 
  28 chr28_23374018     ZGre    A    C        0      0        2 
  28 chr28_23374018     ZHar    A    C      0.5      1        2 
  28 chr28_23374018   Sample    A    C        0      0        2 
  28 chr28_23378209     AAsi    A    C        0      0        2 
  28 chr28_23378209     AKia    A    C        0      0        2 
  28 chr28_23378209     AOna    A    C        0      0        2 
  28 chr28_23378209     ASom    A    C        0      0        2 
  28 chr28_23378209     HCab    A    C        0      0        2 
  28 chr28_23378209     HPrz    A    C        0      0        2 
  28 chr28_23378209     ZBoe    A    C        0      0        2 
  28 chr28_23378209     ZGre    A    C        1      2        2 
  28 chr28_23378209     ZHar    A    C        0      0        2 
  28 chr28_23378209   Sample    A    C        0      0        2 
  28 chr28_23384424     AAsi    T    A        0      0        2 
  28 chr28_23384424     AKia    T    A        0      0        2 
  28 chr28_23384424     AOna    T    A        0      0        2 
  28 chr28_23384424     ASom    T    A        0      0        2 
  28 chr28_23384424     HCab    T    A      0.5      1        2 
  28 chr28_23384424     HPrz    T    A        0      0        2 
  28 chr28_23384424     ZBoe    T    A        0      0        2 
  28 chr28_23384424     ZGre    T    A        0      0        2 
  28 chr28_23384424     ZHar    T    A        0      0        2 
  28 chr28_23384424   Sample    T    A        0      0        2 
  28 chr28_23386870     AAsi    C    G        0      0        2 
  28 chr28_23386870     AKia    C    G        0      0        2 
  28 chr28_23386870     AOna    C    G      0.5      1        2 
  28 chr28_23386870     ASom    C    G        0      0        2 
  28 chr28_23386870     HCab    C    G        0      0        2 
  28 chr28_23386870     HPrz    C    G        0      0        2 
  28 chr28_23386870     ZBoe    C    G        0      0        2 
  28 chr28_23386870     ZGre    C    G        0      0        2 
  28 chr28_23386870     ZHar    C    G        0      0        2 
  28 chr28_23386870   Sample    C    G        0      0        2 
  28 chr28_23388098     AAsi    G    T        0      0        2 
  28 chr28_23388098     AKia    G    T        0      0        2 
  28 chr28_23388098     AOna    G    T      0.5      1        2 
  28 chr28_23388098     ASom    G    T        0      0        2 
  28 chr28_23388098     HCab    G    T        0      0        2 
  28 chr28_23388098     HPrz    G    T        0      0        2 
  28 chr28_23388098     ZBoe    G    T        0      0        2 
  28 chr28_23388098     ZGre    G    T        0      0        2 
  28 chr28_23388098     ZHar    G    T        0      0        2 
  28 chr28_23388098   Sample    G    T        0      0        2 
  28 chr28_23389676     AAsi    G    T        0      0        2 
  28 chr28_23389676     AKia    G    T        0      0        2 
  28 chr28_23389676     AOna    G    T        0      0        2 
  28 chr28_23389676     ASom    G    T        0      0        2 
  28 chr28_23389676     HCab    G    T        0      0        2 
  28 chr28_23389676     HPrz    G    T        1      2        2 
  28 chr28_23389676     ZBoe    G    T        0      0        2 
  28 chr28_23389676     ZGre    G    T        0      0        2 
  28 chr28_23389676     ZHar    G    T        0      0        2 
  28 chr28_23389676   Sample    G    T        0      0        2 
  28 chr28_23391055     AAsi    C    T        0      0        2 
  28 chr28_23391055     AKia    C    T        0      0        2 
  28 chr28_23391055     AOna    C    T        0      0        2 
  28 chr28_23391055     ASom    C    T        0      0        2 
  28 chr28_23391055     HCab    C    T        1      2        2 
  28 chr28_23391055     HPrz    C    T        1      2        2 
  28 chr28_23391055     ZBoe    C    T        0      0        2 
  28 chr28_23391055     ZGre    C    T        0      0        2 
  28 chr28_23391055     ZHar    C    T        0      0        2 
  28 chr28_23391055   Sample    C    T        0      0        2 
  28 chr28_23394719     AAsi    A    G        0      0        2 
  28 chr28_23394719     AKia    A    G        0      0        2 
  28 chr28_23394719     AOna    A    G        0      0        2 
  28 chr28_23394719     ASom    A    G        0      0        2 
  28 chr28_23394719     HCab    A    G        0      0        2 
  28 chr28_23394719     HPrz    A    G        0      0        2 
  28 chr28_23394719     ZBoe    A    G        0      0        2 
  28 chr28_23394719     ZGre    A    G        0      0        2 
  28 chr28_23394719     ZHar    A    G      0.5      1        2 
  28 chr28_23394719   Sample    A    G        0      0        2 
  28 chr28_23397254     AAsi    G    A        0      0        2 
  28 chr28_23397254     AKia    G    A        0      0        2 
  28 chr28_23397254     AOna    G    A        0      0        2 
  28 chr28_23397254     ASom    G    A        0      0        2 
  28 chr28_23397254     HCab    G    A        0      0        2 
  28 chr28_23397254     HPrz    G    A        0      0        2 
  28 chr28_23397254     ZBoe    G    A        0      0        2 
  28 chr28_23397254     ZGre    G    A        0      0        2 
  28 chr28_23397254     ZHar    G    A        1      2        2 
  28 chr28_23397254   Sample    G    A        0      0        2 
  28 chr28_23401424     AAsi    A    G        0      0        2 
  28 chr28_23401424     AKia    A    G        0      0        2 
  28 chr28_23401424     AOna    A    G        0      0        2 
  28 chr28_23401424     ASom    A    G        0      0        2 
  28 chr28_23401424     HCab    A    G        0      0        2 
  28 chr28_23401424     HPrz    A    G        0      0        2 
  28 chr28_23401424     ZBoe    A    G        0      0        2 
  28 chr28_23401424     ZGre    A    G        0      0        2 
  28 chr28_23401424     ZHar    A    G      0.5      1        2 
  28 chr28_23401424   Sample    A    G        0      0        2 
  28 chr28_23401758     AAsi    T    C        0      0        2 
  28 chr28_23401758     AKia    T    C        0      0        2 
  28 chr28_23401758     AOna    T    C        0      0        2 
  28 chr28_23401758     ASom    T    C        0      0        2 
  28 chr28_23401758     HCab    T    C        0      0        2 
  28 chr28_23401758     HPrz    T    C        0      0        2 
  28 chr28_23401758     ZBoe    T    C        0      0        2 
  28 chr28_23401758     ZGre    T    C        0      0        2 
  28 chr28_23401758     ZHar    T    C      0.5      1        2 
  28 chr28_23401758   Sample    T    C        0      0        2 
  28 chr28_23403577     AAsi    C    G        0      0        2 
  28 chr28_23403577     AKia    C    G        0      0        2 
  28 chr28_23403577     AOna    C    G        0      0        2 
  28 chr28_23403577     ASom    C    G        0      0        2 
  28 chr28_23403577     HCab    C    G        1      2        2 
  28 chr28_23403577     HPrz    C    G        1      2        2 
  28 chr28_23403577     ZBoe    C    G        0      0        2 
  28 chr28_23403577     ZGre    C    G        0      0        2 
  28 chr28_23403577     ZHar    C    G        0      0        2 
  28 chr28_23403577   Sample    C    G        0      0        2 
  28 chr28_23410845     AAsi    A    G        0      0        2 
  28 chr28_23410845     AKia    A    G        0      0        2 
  28 chr28_23410845     AOna    A    G        0      0        2 
  28 chr28_23410845     ASom    A    G        0      0        2 
  28 chr28_23410845     HCab    A    G        0      0        2 
  28 chr28_23410845     HPrz    A    G        0      0        2 
  28 chr28_23410845     ZBoe    A    G        1      2        2 
  28 chr28_23410845     ZGre    A    G        0      0        2 
  28 chr28_23410845     ZHar    A    G        0      0        2 
  28 chr28_23410845   Sample    A    G        0      0        2 
  28 chr28_23411206     AAsi    C    G        0      0        2 
  28 chr28_23411206     AKia    C    G        0      0        2 
  28 chr28_23411206     AOna    C    G        0      0        2 
  28 chr28_23411206     ASom    C    G        0      0        2 
  28 chr28_23411206     HCab    C    G        0      0        2 
  28 chr28_23411206     HPrz    C    G        0      0        2 
  28 chr28_23411206     ZBoe    C    G        0      0        2 
  28 chr28_23411206     ZGre    C    G        0      0        2 
  28 chr28_23411206     ZHar    C    G      0.5      1        2 
  28 chr28_23411206   Sample    C    G        0      0        2 
  28 chr28_23415507     AAsi    T    G      0.5      1        2 
  28 chr28_23415507     AKia    T    G        0      0        2 
  28 chr28_23415507     AOna    T    G        0      0        2 
  28 chr28_23415507     ASom    T    G        0      0        2 
  28 chr28_23415507     HCab    T    G        0      0        2 
  28 chr28_23415507     HPrz    T    G        0      0        2 
  28 chr28_23415507     ZBoe    T    G        0      0        2 
  28 chr28_23415507     ZGre    T    G        0      0        2 
  28 chr28_23415507     ZHar    T    G        0      0        2 
  28 chr28_23415507   Sample    T    G        0      0        2 
  28 chr28_23416437     AAsi    T    C        0      0        2 
  28 chr28_23416437     AKia    T    C        0      0        2 
  28 chr28_23416437     AOna    T    C        0      0        2 
  28 chr28_23416437     ASom    T    C        0      0        2 
  28 chr28_23416437     HCab    T    C        0      0        2 
  28 chr28_23416437     HPrz    T    C        0      0        2 
  28 chr28_23416437     ZBoe    T    C        0      0        2 
  28 chr28_23416437     ZGre    T    C        0      0        2 
  28 chr28_23416437     ZHar    T    C      0.5      1        2 
  28 chr28_23416437   Sample    T    C        0      0        2 
  28 chr28_23423578     AAsi    C    T        0      0        2 
  28 chr28_23423578     AKia    C    T        0      0        2 
  28 chr28_23423578     AOna    C    T        0      0        2 
  28 chr28_23423578     ASom    C    T        0      0        2 
  28 chr28_23423578     HCab    C    T        1      2        2 
  28 chr28_23423578     HPrz    C    T        1      2        2 
  28 chr28_23423578     ZBoe    C    T        0      0        2 
  28 chr28_23423578     ZGre    C    T        0      0        2 
  28 chr28_23423578     ZHar    C    T        0      0        2 
  28 chr28_23423578   Sample    C    T        0      0        2 
  28 chr28_23425714     AAsi    C    T        0      0        2 
  28 chr28_23425714     AKia    C    T        0      0        2 
  28 chr28_23425714     AOna    C    T        0      0        2 
  28 chr28_23425714     ASom    C    T        0      0        2 
  28 chr28_23425714     HCab    C    T        1      2        2 
  28 chr28_23425714     HPrz    C    T        1      2        2 
  28 chr28_23425714     ZBoe    C    T        0      0        2 
  28 chr28_23425714     ZGre    C    T        0      0        2 
  28 chr28_23425714     ZHar    C    T        0      0        2 
  28 chr28_23425714   Sample    C    T        0      0        2 
  28 chr28_23439350     AAsi    C    T        0      0        2 
  28 chr28_23439350     AKia    C    T        0      0        2 
  28 chr28_23439350     AOna    C    T        0      0        2 
  28 chr28_23439350     ASom    C    T        0      0        2 
  28 chr28_23439350     HCab    C    T        0      0        2 
  28 chr28_23439350     HPrz    C    T        0      0        2 
  28 chr28_23439350     ZBoe    C    T      0.5      1        2 
  28 chr28_23439350     ZGre    C    T        0      0        2 
  28 chr28_23439350     ZHar    C    T        0      0        2 
  28 chr28_23439350   Sample    C    T        0      0        2 
  28 chr28_23440918     AAsi    A    G        0      0        2 
  28 chr28_23440918     AKia    A    G        0      0        2 
  28 chr28_23440918     AOna    A    G        0      0        2 
  28 chr28_23440918     ASom    A    G        0      0        2 
  28 chr28_23440918     HCab    A    G        0      0        2 
  28 chr28_23440918     HPrz    A    G        0      0        2 
  28 chr28_23440918     ZBoe    A    G        0      0        2 
  28 chr28_23440918     ZGre    A    G        0      0        2 
  28 chr28_23440918     ZHar    A    G        1      2        2 
  28 chr28_23440918   Sample    A    G        0      0        2 
  28 chr28_23448606     AAsi    G    A        0      0        2 
  28 chr28_23448606     AKia    G    A        0      0        2 
  28 chr28_23448606     AOna    G    A        0      0        2 
  28 chr28_23448606     ASom    G    A        0      0        2 
  28 chr28_23448606     HCab    G    A        0      0        2 
  28 chr28_23448606     HPrz    G    A        0      0        2 
  28 chr28_23448606     ZBoe    G    A      0.5      1        2 
  28 chr28_23448606     ZGre    G    A        1      2        2 
  28 chr28_23448606     ZHar    G    A        0      0        2 
  28 chr28_23448606   Sample    G    A        0      0        2 
  28 chr28_23450875     AAsi    A    G        0      0        2 
  28 chr28_23450875     AKia    A    G        0      0        2 
  28 chr28_23450875     AOna    A    G      0.5      1        2 
  28 chr28_23450875     ASom    A    G        0      0        2 
  28 chr28_23450875     HCab    A    G        0      0        2 
  28 chr28_23450875     HPrz    A    G        0      0        2 
  28 chr28_23450875     ZBoe    A    G        0      0        2 
  28 chr28_23450875     ZGre    A    G        0      0        2 
  28 chr28_23450875     ZHar    A    G        0      0        2 
  28 chr28_23450875   Sample    A    G        0      0        2 
  28 chr28_23452302     AAsi    G    C        0      0        2 
  28 chr28_23452302     AKia    G    C        0      0        2 
  28 chr28_23452302     AOna    G    C        0      0        2 
  28 chr28_23452302     ASom    G    C        0      0        2 
  28 chr28_23452302     HCab    G    C        0      0        2 
  28 chr28_23452302     HPrz    G    C        0      0        2 
  28 chr28_23452302     ZBoe    G    C        0      0        2 
  28 chr28_23452302     ZGre    G    C        1      2        2 
  28 chr28_23452302     ZHar    G    C        0      0        2 
  28 chr28_23452302   Sample    G    C        0      0        2 
  28 chr28_23452905     AAsi    A    G        0      0        2 
  28 chr28_23452905     AKia    A    G        0      0        2 
  28 chr28_23452905     AOna    A    G        0      0        2 
  28 chr28_23452905     ASom    A    G        0      0        2 
  28 chr28_23452905     HCab    A    G        0      0        2 
  28 chr28_23452905     HPrz    A    G        1      2        2 
  28 chr28_23452905     ZBoe    A    G        0      0        2 
  28 chr28_23452905     ZGre    A    G        0      0        2 
  28 chr28_23452905     ZHar    A    G        0      0        2 
  28 chr28_23452905   Sample    A    G        0      0        2 
  28 chr28_23458791     AAsi    C    T        0      0        2 
  28 chr28_23458791     AKia    C    T        0      0        2 
  28 chr28_23458791     AOna    C    T        0      0        2 
  28 chr28_23458791     ASom    C    T        0      0        2 
  28 chr28_23458791     HCab    C    T        1      2        2 
  28 chr28_23458791     HPrz    C    T        1      2        2 
  28 chr28_23458791     ZBoe    C    T        0      0        2 
  28 chr28_23458791     ZGre    C    T        0      0        2 
  28 chr28_23458791     ZHar    C    T        0      0        2 
  28 chr28_23458791   Sample    C    T        0      0        2 
  28 chr28_23467551     AAsi    G    A        0      0        2 
  28 chr28_23467551     AKia    G    A        0      0        2 
  28 chr28_23467551     AOna    G    A      0.5      1        2 
  28 chr28_23467551     ASom    G    A        0      0        2 
  28 chr28_23467551     HCab    G    A        0      0        2 
  28 chr28_23467551     HPrz    G    A        0      0        2 
  28 chr28_23467551     ZBoe    G    A        0      0        2 
  28 chr28_23467551     ZGre    G    A        0      0        2 
  28 chr28_23467551     ZHar    G    A        0      0        2 
  28 chr28_23467551   Sample    G    A        0      0        2 
  28 chr28_23470274     AAsi    T    C        0      0        2 
  28 chr28_23470274     AKia    T    C        0      0        2 
  28 chr28_23470274     AOna    T    C        0      0        2 
  28 chr28_23470274     ASom    T    C        0      0        2 
  28 chr28_23470274     HCab    T    C        0      0        2 
  28 chr28_23470274     HPrz    T    C        0      0        2 
  28 chr28_23470274     ZBoe    T    C        0      0        2 
  28 chr28_23470274     ZGre    T    C        1      2        2 
  28 chr28_23470274     ZHar    T    C        0      0        2 
  28 chr28_23470274   Sample    T    C        0      0        2 
  28 chr28_23490020     AAsi    T    C      0.5      1        2 
  28 chr28_23490020     AKia    T    C        0      0        2 
  28 chr28_23490020     AOna    T    C        0      0        2 
  28 chr28_23490020     ASom    T    C        0      0        2 
  28 chr28_23490020     HCab    T    C        0      0        2 
  28 chr28_23490020     HPrz    T    C        0      0        2 
  28 chr28_23490020     ZBoe    T    C        0      0        2 
  28 chr28_23490020     ZGre    T    C        0      0        2 
  28 chr28_23490020     ZHar    T    C        0      0        2 
  28 chr28_23490020   Sample    T    C        0      0        2 
  28 chr28_23491923     AAsi    C    T        0      0        2 
  28 chr28_23491923     AKia    C    T        0      0        2 
  28 chr28_23491923     AOna    C    T        0      0        2 
  28 chr28_23491923     ASom    C    T        0      0        2 
  28 chr28_23491923     HCab    C    T        0      0        2 
  28 chr28_23491923     HPrz    C    T        0      0        2 
  28 chr28_23491923     ZBoe    C    T        0      0        2 
  28 chr28_23491923     ZGre    C    T        1      2        2 
  28 chr28_23491923     ZHar    C    T        0      0        2 
  28 chr28_23491923   Sample    C    T        0      0        2 
  28 chr28_23501577     AAsi    A    G        0      0        2 
  28 chr28_23501577     AKia    A    G        0      0        2 
  28 chr28_23501577     AOna    A    G        0      0        2 
  28 chr28_23501577     ASom    A    G        0      0        2 
  28 chr28_23501577     HCab    A    G        0      0        2 
  28 chr28_23501577     HPrz    A    G        0      0        2 
  28 chr28_23501577     ZBoe    A    G      0.5      1        2 
  28 chr28_23501577     ZGre    A    G        0      0        2 
  28 chr28_23501577     ZHar    A    G        0      0        2 
  28 chr28_23501577   Sample    A    G        0      0        2 
  28 chr28_23507173     AAsi    G    C        0      0        2 
  28 chr28_23507173     AKia    G    C        0      0        2 
  28 chr28_23507173     AOna    G    C        0      0        2 
  28 chr28_23507173     ASom    G    C        0      0        2 
  28 chr28_23507173     HCab    G    C        0      0        2 
  28 chr28_23507173     HPrz    G    C        0      0        2 
  28 chr28_23507173     ZBoe    G    C        0      0        2 
  28 chr28_23507173     ZGre    G    C        1      2        2 
  28 chr28_23507173     ZHar    G    C        0      0        2 
  28 chr28_23507173   Sample    G    C        0      0        2 
  28 chr28_23514353     AAsi    T    C        0      0        2 
  28 chr28_23514353     AKia    T    C        0      0        2 
  28 chr28_23514353     AOna    T    C        0      0        2 
  28 chr28_23514353     ASom    T    C        0      0        2 
  28 chr28_23514353     HCab    T    C        1      2        2 
  28 chr28_23514353     HPrz    T    C        1      2        2 
  28 chr28_23514353     ZBoe    T    C        0      0        2 
  28 chr28_23514353     ZGre    T    C        0      0        2 
  28 chr28_23514353     ZHar    T    C        0      0        2 
  28 chr28_23514353   Sample    T    C        0      0        2 
  28 chr28_23518220     AAsi    C    T        0      0        2 
  28 chr28_23518220     AKia    C    T        0      0        2 
  28 chr28_23518220     AOna    C    T        0      0        2 
  28 chr28_23518220     ASom    C    T        0      0        2 
  28 chr28_23518220     HCab    C    T        1      2        2 
  28 chr28_23518220     HPrz    C    T        1      2        2 
  28 chr28_23518220     ZBoe    C    T        0      0        2 
  28 chr28_23518220     ZGre    C    T        0      0        2 
  28 chr28_23518220     ZHar    C    T        0      0        2 
  28 chr28_23518220   Sample    C    T        0      0        2 
  28 chr28_23522337     AAsi    G    T        0      0        2 
  28 chr28_23522337     AKia    G    T        0      0        2 
  28 chr28_23522337     AOna    G    T        0      0        2 
  28 chr28_23522337     ASom    G    T        0      0        2 
  28 chr28_23522337     HCab    G    T        0      0        2 
  28 chr28_23522337     HPrz    G    T        0      0        2 
  28 chr28_23522337     ZBoe    G    T        0      0        2 
  28 chr28_23522337     ZGre    G    T        1      2        2 
  28 chr28_23522337     ZHar    G    T        0      0        2 
  28 chr28_23522337   Sample    G    T        0      0        2 
  28 chr28_23523610     AAsi    T    C        0      0        2 
  28 chr28_23523610     AKia    T    C        0      0        2 
  28 chr28_23523610     AOna    T    C        0      0        2 
  28 chr28_23523610     ASom    T    C        0      0        2 
  28 chr28_23523610     HCab    T    C        0      0        2 
  28 chr28_23523610     HPrz    T    C        0      0        2 
  28 chr28_23523610     ZBoe    T    C        0      0        2 
  28 chr28_23523610     ZGre    T    C        1      2        2 
  28 chr28_23523610     ZHar    T    C        0      0        2 
  28 chr28_23523610   Sample    T    C        0      0        2 
  28 chr28_23523869     AAsi    T    C        0      0        2 
  28 chr28_23523869     AKia    T    C      0.5      1        2 
  28 chr28_23523869     AOna    T    C        1      2        2 
  28 chr28_23523869     ASom    T    C        0      0        2 
  28 chr28_23523869     HCab    T    C        0      0        2 
  28 chr28_23523869     HPrz    T    C        0      0        2 
  28 chr28_23523869     ZBoe    T    C        0      0        2 
  28 chr28_23523869     ZGre    T    C        0      0        2 
  28 chr28_23523869     ZHar    T    C        0      0        2 
  28 chr28_23523869   Sample    T    C        0      0        2 
  28 chr28_23532877     AAsi    A    G        1      2        2 
  28 chr28_23532877     AKia    A    G        0      0        2 
  28 chr28_23532877     AOna    A    G        0      0        2 
  28 chr28_23532877     ASom    A    G        1      2        2 
  28 chr28_23532877     HCab    A    G        0      0        2 
  28 chr28_23532877     HPrz    A    G        0      0        2 
  28 chr28_23532877     ZBoe    A    G        0      0        2 
  28 chr28_23532877     ZGre    A    G        0      0        2 
  28 chr28_23532877     ZHar    A    G        0      0        2 
  28 chr28_23532877   Sample    A    G        1      2        2 
  28 chr28_23538882     AAsi    C    T        0      0        2 
  28 chr28_23538882     AKia    C    T        1      2        2 
  28 chr28_23538882     AOna    C    T        0      0        2 
  28 chr28_23538882     ASom    C    T        0      0        2 
  28 chr28_23538882     HCab    C    T        0      0        2 
  28 chr28_23538882     HPrz    C    T        0      0        2 
  28 chr28_23538882     ZBoe    C    T        0      0        2 
  28 chr28_23538882     ZGre    C    T        0      0        2 
  28 chr28_23538882     ZHar    C    T        0      0        2 
  28 chr28_23538882   Sample    C    T        0      0        2 
  28 chr28_23545066     AAsi    T    C        1      2        2 
  28 chr28_23545066     AKia    T    C        0      0        2 
  28 chr28_23545066     AOna    T    C        0      0        2 
  28 chr28_23545066     ASom    T    C        1      2        2 
  28 chr28_23545066     HCab    T    C        0      0        2 
  28 chr28_23545066     HPrz    T    C        0      0        2 
  28 chr28_23545066     ZBoe    T    C        0      0        2 
  28 chr28_23545066     ZGre    T    C        1      2        2 
  28 chr28_23545066     ZHar    T    C        1      2        2 
  28 chr28_23545066   Sample    T    C        1      2        2 
  28 chr28_23556056     AAsi    T    C        0      0        2 
  28 chr28_23556056     AKia    T    C        0      0        2 
  28 chr28_23556056     AOna    T    C        0      0        2 
  28 chr28_23556056     ASom    T    C        1      2        2 
  28 chr28_23556056     HCab    T    C        0      0        2 
  28 chr28_23556056     HPrz    T    C        0      0        2 
  28 chr28_23556056     ZBoe    T    C        0      0        2 
  28 chr28_23556056     ZGre    T    C        0      0        2 
  28 chr28_23556056     ZHar    T    C        0      0        2 
  28 chr28_23556056   Sample    T    C        0      0        2 
  28 chr28_23569714     AAsi    G    A        0      0        2 
  28 chr28_23569714     AKia    G    A        0      0        2 
  28 chr28_23569714     AOna    G    A        0      0        2 
  28 chr28_23569714     ASom    G    A        0      0        2 
  28 chr28_23569714     HCab    G    A        0      0        2 
  28 chr28_23569714     HPrz    G    A        0      0        2 
  28 chr28_23569714     ZBoe    G    A        0      0        2 
  28 chr28_23569714     ZGre    G    A        1      2        2 
  28 chr28_23569714     ZHar    G    A        0      0        2 
  28 chr28_23569714   Sample    G    A        0      0        2 
  28 chr28_23576994     AAsi    T    C        0      0        2 
  28 chr28_23576994     AKia    T    C        0      0        2 
  28 chr28_23576994     AOna    T    C        0      0        2 
  28 chr28_23576994     ASom    T    C        0      0        2 
  28 chr28_23576994     HCab    T    C        1      2        2 
  28 chr28_23576994     HPrz    T    C        1      2        2 
  28 chr28_23576994     ZBoe    T    C        0      0        2 
  28 chr28_23576994     ZGre    T    C        0      0        2 
  28 chr28_23576994     ZHar    T    C        0      0        2 
  28 chr28_23576994   Sample    T    C        0      0        2 
  28 chr28_23581017     AAsi    A    T        0      0        2 
  28 chr28_23581017     AKia    A    T        0      0        2 
  28 chr28_23581017     AOna    A    T        0      0        2 
  28 chr28_23581017     ASom    A    T        0      0        2 
  28 chr28_23581017     HCab    A    T        0      0        2 
  28 chr28_23581017     HPrz    A    T        0      0        2 
  28 chr28_23581017     ZBoe    A    T        0      0        2 
  28 chr28_23581017     ZGre    A    T        0      0        2 
  28 chr28_23581017     ZHar    A    T        1      2        2 
  28 chr28_23581017   Sample    A    T        0      0        2 
  28 chr28_23584158     AAsi    G    A        0      0        2 
  28 chr28_23584158     AKia    G    A        0      0        2 
  28 chr28_23584158     AOna    G    A      0.5      1        2 
  28 chr28_23584158     ASom    G    A        0      0        2 
  28 chr28_23584158     HCab    G    A        1      2        2 
  28 chr28_23584158     HPrz    G    A        1      2        2 
  28 chr28_23584158     ZBoe    G    A        0      0        2 
  28 chr28_23584158     ZGre    G    A        0      0        2 
  28 chr28_23584158     ZHar    G    A        0      0        2 
  28 chr28_23584158   Sample    G    A        0      0        2 
  28 chr28_23586895     AAsi    G    A        0      0        2 
  28 chr28_23586895     AKia    G    A        1      2        2 
  28 chr28_23586895     AOna    G    A        1      2        2 
  28 chr28_23586895     ASom    G    A        0      0        2 
  28 chr28_23586895     HCab    G    A        0      0        2 
  28 chr28_23586895     HPrz    G    A        0      0        2 
  28 chr28_23586895     ZBoe    G    A        0      0        2 
  28 chr28_23586895     ZGre    G    A        0      0        2 
  28 chr28_23586895     ZHar    G    A        0      0        2 
  28 chr28_23586895   Sample    G    A        0      0        2 
  28 chr28_23591819     AAsi    T    C        0      0        2 
  28 chr28_23591819     AKia    T    C        0      0        2 
  28 chr28_23591819     AOna    T    C        0      0        2 
  28 chr28_23591819     ASom    T    C        0      0        2 
  28 chr28_23591819     HCab    T    C        0      0        2 
  28 chr28_23591819     HPrz    T    C        0      0        2 
  28 chr28_23591819     ZBoe    T    C        0      0        2 
  28 chr28_23591819     ZGre    T    C        1      2        2 
  28 chr28_23591819     ZHar    T    C        1      2        2 
  28 chr28_23591819   Sample    T    C        0      0        2 
  28 chr28_23592615     AAsi    A    G        0      0        2 
  28 chr28_23592615     AKia    A    G        1      2        2 
  28 chr28_23592615     AOna    A    G        1      2        2 
  28 chr28_23592615     ASom    A    G        0      0        2 
  28 chr28_23592615     HCab    A    G        0      0        2 
  28 chr28_23592615     HPrz    A    G        0      0        2 
  28 chr28_23592615     ZBoe    A    G        0      0        2 
  28 chr28_23592615     ZGre    A    G        0      0        2 
  28 chr28_23592615     ZHar    A    G        0      0        2 
  28 chr28_23592615   Sample    A    G        0      0        2 
  28 chr28_23599810     AAsi    C    T        1      2        2 
  28 chr28_23599810     AKia    C    T        0      0        2 
  28 chr28_23599810     AOna    C    T        0      0        2 
  28 chr28_23599810     ASom    C    T        0      0        2 
  28 chr28_23599810     HCab    C    T        0      0        2 
  28 chr28_23599810     HPrz    C    T        0      0        2 
  28 chr28_23599810     ZBoe    C    T        0      0        2 
  28 chr28_23599810     ZGre    C    T        0      0        2 
  28 chr28_23599810     ZHar    C    T        0      0        2 
  28 chr28_23599810   Sample    C    T        1      2        2 
  28 chr28_23600382     AAsi    T    C        0      0        2 
  28 chr28_23600382     AKia    T    C        0      0        2 
  28 chr28_23600382     AOna    T    C        0      0        2 
  28 chr28_23600382     ASom    T    C        0      0        2 
  28 chr28_23600382     HCab    T    C        0      0        2 
  28 chr28_23600382     HPrz    T    C        0      0        2 
  28 chr28_23600382     ZBoe    T    C        0      0        2 
  28 chr28_23600382     ZGre    T    C        0      0        2 
  28 chr28_23600382     ZHar    T    C        1      2        2 
  28 chr28_23600382   Sample    T    C        0      0        2 
  28 chr28_23605017     AAsi    T    C        0      0        2 
  28 chr28_23605017     AKia    T    C        0      0        2 
  28 chr28_23605017     AOna    T    C        0      0        2 
  28 chr28_23605017     ASom    T    C        0      0        2 
  28 chr28_23605017     HCab    T    C        0      0        2 
  28 chr28_23605017     HPrz    T    C        0      0        2 
  28 chr28_23605017     ZBoe    T    C      0.5      1        2 
  28 chr28_23605017     ZGre    T    C        0      0        2 
  28 chr28_23605017     ZHar    T    C        0      0        2 
  28 chr28_23605017   Sample    T    C        0      0        2 
  28 chr28_23611536     AAsi    A    G        0      0        2 
  28 chr28_23611536     AKia    A    G        0      0        2 
  28 chr28_23611536     AOna    A    G      0.5      1        2 
  28 chr28_23611536     ASom    A    G        0      0        2 
  28 chr28_23611536     HCab    A    G        0      0        2 
  28 chr28_23611536     HPrz    A    G        0      0        2 
  28 chr28_23611536     ZBoe    A    G        0      0        2 
  28 chr28_23611536     ZGre    A    G        0      0        2 
  28 chr28_23611536     ZHar    A    G        0      0        2 
  28 chr28_23611536   Sample    A    G        0      0        2 
  28 chr28_23628936     AAsi    T    C        0      0        2 
  28 chr28_23628936     AKia    T    C        0      0        2 
  28 chr28_23628936     AOna    T    C        0      0        2 
  28 chr28_23628936     ASom    T    C        0      0        2 
  28 chr28_23628936     HCab    T    C        0      0        2 
  28 chr28_23628936     HPrz    T    C        0      0        2 
  28 chr28_23628936     ZBoe    T    C        0      0        2 
  28 chr28_23628936     ZGre    T    C        1      2        2 
  28 chr28_23628936     ZHar    T    C        0      0        2 
  28 chr28_23628936   Sample    T    C        0      0        2 
  28 chr28_23629421     AAsi    T    G        0      0        2 
  28 chr28_23629421     AKia    T    G        0      0        2 
  28 chr28_23629421     AOna    T    G        0      0        2 
  28 chr28_23629421     ASom    T    G        0      0        2 
  28 chr28_23629421     HCab    T    G        0      0        2 
  28 chr28_23629421     HPrz    T    G        0      0        2 
  28 chr28_23629421     ZBoe    T    G        1      2        2 
  28 chr28_23629421     ZGre    T    G        0      0        2 
  28 chr28_23629421     ZHar    T    G        0      0        2 
  28 chr28_23629421   Sample    T    G        0      0        2 
  28 chr28_23630099     AAsi    G    C        0      0        2 
  28 chr28_23630099     AKia    G    C        0      0        2 
  28 chr28_23630099     AOna    G    C        0      0        2 
  28 chr28_23630099     ASom    G    C        0      0        2 
  28 chr28_23630099     HCab    G    C        0      0        2 
  28 chr28_23630099     HPrz    G    C        0      0        2 
  28 chr28_23630099     ZBoe    G    C      0.5      1        2 
  28 chr28_23630099     ZGre    G    C        0      0        2 
  28 chr28_23630099     ZHar    G    C        0      0        2 
  28 chr28_23630099   Sample    G    C        0      0        2 
  28 chr28_23662144     AAsi    A    G        0      0        2 
  28 chr28_23662144     AKia    A    G      0.5      1        2 
  28 chr28_23662144     AOna    A    G      0.5      1        2 
  28 chr28_23662144     ASom    A    G        0      0        2 
  28 chr28_23662144     HCab    A    G        0      0        2 
  28 chr28_23662144     HPrz    A    G        0      0        2 
  28 chr28_23662144     ZBoe    A    G        0      0        2 
  28 chr28_23662144     ZGre    A    G        0      0        2 
  28 chr28_23662144     ZHar    A    G        0      0        2 
  28 chr28_23662144   Sample    A    G        0      0        2 
  28 chr28_23662275     AAsi    G    A        0      0        2 
  28 chr28_23662275     AKia    G    A        0      0        2 
  28 chr28_23662275     AOna    G    A        0      0        2 
  28 chr28_23662275     ASom    G    A        0      0        2 
  28 chr28_23662275     HCab    G    A        1      2        2 
  28 chr28_23662275     HPrz    G    A        1      2        2 
  28 chr28_23662275     ZBoe    G    A        0      0        2 
  28 chr28_23662275     ZGre    G    A        0      0        2 
  28 chr28_23662275     ZHar    G    A        0      0        2 
  28 chr28_23662275   Sample    G    A        0      0        2 
  28 chr28_23663381     AAsi    G    T        0      0        2 
  28 chr28_23663381     AKia    G    T        0      0        2 
  28 chr28_23663381     AOna    G    T        0      0        2 
  28 chr28_23663381     ASom    G    T        0      0        2 
  28 chr28_23663381     HCab    G    T        0      0        2 
  28 chr28_23663381     HPrz    G    T        0      0        2 
  28 chr28_23663381     ZBoe    G    T      0.5      1        2 
  28 chr28_23663381     ZGre    G    T        0      0        2 
  28 chr28_23663381     ZHar    G    T        0      0        2 
  28 chr28_23663381   Sample    G    T        0      0        2 
  28 chr28_23663933     AAsi    T    C        0      0        2 
  28 chr28_23663933     AKia    T    C        0      0        2 
  28 chr28_23663933     AOna    T    C      0.5      1        2 
  28 chr28_23663933     ASom    T    C        0      0        2 
  28 chr28_23663933     HCab    T    C        1      2        2 
  28 chr28_23663933     HPrz    T    C        1      2        2 
  28 chr28_23663933     ZBoe    T    C        0      0        2 
  28 chr28_23663933     ZGre    T    C        0      0        2 
  28 chr28_23663933     ZHar    T    C        0      0        2 
  28 chr28_23663933   Sample    T    C        0      0        2 
  28 chr28_23672210     AAsi    A    C        0      0        2 
  28 chr28_23672210     AKia    A    C        0      0        2 
  28 chr28_23672210     AOna    A    C        0      0        2 
  28 chr28_23672210     ASom    A    C        0      0        2 
  28 chr28_23672210     HCab    A    C        0      0        2 
  28 chr28_23672210     HPrz    A    C        0      0        2 
  28 chr28_23672210     ZBoe    A    C        0      0        2 
  28 chr28_23672210     ZGre    A    C      0.5      1        2 
  28 chr28_23672210     ZHar    A    C        0      0        2 
  28 chr28_23672210   Sample    A    C        0      0        2 
  28 chr28_23677748     AAsi    T    C        0      0        2 
  28 chr28_23677748     AKia    T    C        0      0        2 
  28 chr28_23677748     AOna    T    C        0      0        2 
  28 chr28_23677748     ASom    T    C        0      0        2 
  28 chr28_23677748     HCab    T    C        1      2        2 
  28 chr28_23677748     HPrz    T    C        1      2        2 
  28 chr28_23677748     ZBoe    T    C        0      0        2 
  28 chr28_23677748     ZGre    T    C        0      0        2 
  28 chr28_23677748     ZHar    T    C        0      0        2 
  28 chr28_23677748   Sample    T    C        0      0        2 
  28 chr28_23682157     AAsi    T    C        0      0        2 
  28 chr28_23682157     AKia    T    C        0      0        2 
  28 chr28_23682157     AOna    T    C        0      0        2 
  28 chr28_23682157     ASom    T    C        0      0        2 
  28 chr28_23682157     HCab    T    C        1      2        2 
  28 chr28_23682157     HPrz    T    C        1      2        2 
  28 chr28_23682157     ZBoe    T    C        0      0        2 
  28 chr28_23682157     ZGre    T    C        0      0        2 
  28 chr28_23682157     ZHar    T    C        0      0        2 
  28 chr28_23682157   Sample    T    C        0      0        2 
  28 chr28_23691405     AAsi    C    T        0      0        2 
  28 chr28_23691405     AKia    C    T        0      0        2 
  28 chr28_23691405     AOna    C    T        0      0        2 
  28 chr28_23691405     ASom    C    T        0      0        2 
  28 chr28_23691405     HCab    C    T        1      2        2 
  28 chr28_23691405     HPrz    C    T        1      2        2 
  28 chr28_23691405     ZBoe    C    T        0      0        2 
  28 chr28_23691405     ZGre    C    T        0      0        2 
  28 chr28_23691405     ZHar    C    T        0      0        2 
  28 chr28_23691405   Sample    C    T        0      0        2 
  28 chr28_23695210     AAsi    T    C      0.5      1        2 
  28 chr28_23695210     AKia    T    C        0      0        2 
  28 chr28_23695210     AOna    T    C        0      0        2 
  28 chr28_23695210     ASom    T    C        0      0        2 
  28 chr28_23695210     HCab    T    C        0      0        2 
  28 chr28_23695210     HPrz    T    C        0      0        2 
  28 chr28_23695210     ZBoe    T    C        0      0        2 
  28 chr28_23695210     ZGre    T    C        0      0        2 
  28 chr28_23695210     ZHar    T    C        0      0        2 
  28 chr28_23695210   Sample    T    C        1      2        2 
  28 chr28_23705762     AAsi    G    A        0      0        2 
  28 chr28_23705762     AKia    G    A        0      0        2 
  28 chr28_23705762     AOna    G    A        0      0        2 
  28 chr28_23705762     ASom    G    A        0      0        2 
  28 chr28_23705762     HCab    G    A        0      0        2 
  28 chr28_23705762     HPrz    G    A        0      0        2 
  28 chr28_23705762     ZBoe    G    A        0      0        2 
  28 chr28_23705762     ZGre    G    A        0      0        2 
  28 chr28_23705762     ZHar    G    A        1      2        2 
  28 chr28_23705762   Sample    G    A        0      0        2 
  28 chr28_23706012     AAsi    T    G        0      0        2 
  28 chr28_23706012     AKia    T    G        1      2        2 
  28 chr28_23706012     AOna    T    G        1      2        2 
  28 chr28_23706012     ASom    T    G        0      0        2 
  28 chr28_23706012     HCab    T    G        0      0        2 
  28 chr28_23706012     HPrz    T    G        0      0        2 
  28 chr28_23706012     ZBoe    T    G        0      0        2 
  28 chr28_23706012     ZGre    T    G        0      0        2 
  28 chr28_23706012     ZHar    T    G        0      0        2 
  28 chr28_23706012   Sample    T    G        0      0        2 
  28 chr28_23707302     AAsi    C    A        0      0        2 
  28 chr28_23707302     AKia    C    A        0      0        2 
  28 chr28_23707302     AOna    C    A        0      0        2 
  28 chr28_23707302     ASom    C    A        0      0        2 
  28 chr28_23707302     HCab    C    A        1      2        2 
  28 chr28_23707302     HPrz    C    A        1      2        2 
  28 chr28_23707302     ZBoe    C    A        0      0        2 
  28 chr28_23707302     ZGre    C    A        0      0        2 
  28 chr28_23707302     ZHar    C    A        0      0        2 
  28 chr28_23707302   Sample    C    A        0      0        2 
  28 chr28_23725099     AAsi    T    C        0      0        2 
  28 chr28_23725099     AKia    T    C        0      0        2 
  28 chr28_23725099     AOna    T    C        0      0        2 
  28 chr28_23725099     ASom    T    C        0      0        2 
  28 chr28_23725099     HCab    T    C        0      0        2 
  28 chr28_23725099     HPrz    T    C        0      0        2 
  28 chr28_23725099     ZBoe    T    C      0.5      1        2 
  28 chr28_23725099     ZGre    T    C        0      0        2 
  28 chr28_23725099     ZHar    T    C        0      0        2 
  28 chr28_23725099   Sample    T    C        0      0        2 
  28 chr28_23726685     AAsi    A    C        0      0        2 
  28 chr28_23726685     AKia    A    C        0      0        2 
  28 chr28_23726685     AOna    A    C      0.5      1        2 
  28 chr28_23726685     ASom    A    C        0      0        2 
  28 chr28_23726685     HCab    A    C        0      0        2 
  28 chr28_23726685     HPrz    A    C        0      0        2 
  28 chr28_23726685     ZBoe    A    C        0      0        2 
  28 chr28_23726685     ZGre    A    C        0      0        2 
  28 chr28_23726685     ZHar    A    C        0      0        2 
  28 chr28_23726685   Sample    A    C        0      0        2 
  28 chr28_23737287     AAsi    A    C        0      0        2 
  28 chr28_23737287     AKia    A    C        0      0        2 
  28 chr28_23737287     AOna    A    C        0      0        2 
  28 chr28_23737287     ASom    A    C        0      0        2 
  28 chr28_23737287     HCab    A    C        1      2        2 
  28 chr28_23737287     HPrz    A    C        1      2        2 
  28 chr28_23737287     ZBoe    A    C        0      0        2 
  28 chr28_23737287     ZGre    A    C        0      0        2 
  28 chr28_23737287     ZHar    A    C        0      0        2 
  28 chr28_23737287   Sample    A    C        0      0        2 
  28 chr28_23738233     AAsi    A    C        0      0        2 
  28 chr28_23738233     AKia    A    C        0      0        2 
  28 chr28_23738233     AOna    A    C      0.5      1        2 
  28 chr28_23738233     ASom    A    C        0      0        2 
  28 chr28_23738233     HCab    A    C        0      0        2 
  28 chr28_23738233     HPrz    A    C        0      0        2 
  28 chr28_23738233     ZBoe    A    C        0      0        2 
  28 chr28_23738233     ZGre    A    C        0      0        2 
  28 chr28_23738233     ZHar    A    C        0      0        2 
  28 chr28_23738233   Sample    A    C        0      0        2 
  28 chr28_23741985     AAsi    A    G        1      2        2 
  28 chr28_23741985     AKia    A    G        0      0        2 
  28 chr28_23741985     AOna    A    G        0      0        2 
  28 chr28_23741985     ASom    A    G        1      2        2 
  28 chr28_23741985     HCab    A    G        1      2        2 
  28 chr28_23741985     HPrz    A    G        1      2        2 
  28 chr28_23741985     ZBoe    A    G        0      0        2 
  28 chr28_23741985     ZGre    A    G        0      0        2 
  28 chr28_23741985     ZHar    A    G        0      0        2 
  28 chr28_23741985   Sample    A    G        1      2        2 
  28 chr28_23742101     AAsi    A    G        0      0        2 
  28 chr28_23742101     AKia    A    G        0      0        2 
  28 chr28_23742101     AOna    A    G        0      0        2 
  28 chr28_23742101     ASom    A    G        0      0        2 
  28 chr28_23742101     HCab    A    G        0      0        2 
  28 chr28_23742101     HPrz    A    G        0      0        2 
  28 chr28_23742101     ZBoe    A    G      0.5      1        2 
  28 chr28_23742101     ZGre    A    G        0      0        2 
  28 chr28_23742101     ZHar    A    G        0      0        2 
  28 chr28_23742101   Sample    A    G        0      0        2 
  28 chr28_23748679     AAsi    T    G        0      0        2 
  28 chr28_23748679     AKia    T    G        0      0        2 
  28 chr28_23748679     AOna    T    G        0      0        2 
  28 chr28_23748679     ASom    T    G        0      0        2 
  28 chr28_23748679     HCab    T    G        0      0        2 
  28 chr28_23748679     HPrz    T    G        0      0        2 
  28 chr28_23748679     ZBoe    T    G        0      0        2 
  28 chr28_23748679     ZGre    T    G        1      2        2 
  28 chr28_23748679     ZHar    T    G        0      0        2 
  28 chr28_23748679   Sample    T    G        0      0        2 
  28 chr28_23768378     AAsi    C    G        0      0        2 
  28 chr28_23768378     AKia    C    G        0      0        2 
  28 chr28_23768378     AOna    C    G        0      0        2 
  28 chr28_23768378     ASom    C    G        0      0        2 
  28 chr28_23768378     HCab    C    G        1      2        2 
  28 chr28_23768378     HPrz    C    G        1      2        2 
  28 chr28_23768378     ZBoe    C    G        0      0        2 
  28 chr28_23768378     ZGre    C    G        0      0        2 
  28 chr28_23768378     ZHar    C    G        0      0        2 
  28 chr28_23768378   Sample    C    G        0      0        2 
  28 chr28_23777656     AAsi    T    C        0      0        2 
  28 chr28_23777656     AKia    T    C        0      0        2 
  28 chr28_23777656     AOna    T    C        0      0        2 
  28 chr28_23777656     ASom    T    C        0      0        2 
  28 chr28_23777656     HCab    T    C      0.5      1        2 
  28 chr28_23777656     HPrz    T    C        0      0        2 
  28 chr28_23777656     ZBoe    T    C        0      0        2 
  28 chr28_23777656     ZGre    T    C        0      0        2 
  28 chr28_23777656     ZHar    T    C        0      0        2 
  28 chr28_23777656   Sample    T    C        0      0        2 
  28 chr28_23778554     AAsi    T    C        0      0        2 
  28 chr28_23778554     AKia    T    C      0.5      1        2 
  28 chr28_23778554     AOna    T    C        0      0        2 
  28 chr28_23778554     ASom    T    C        0      0        2 
  28 chr28_23778554     HCab    T    C        0      0        2 
  28 chr28_23778554     HPrz    T    C        0      0        2 
  28 chr28_23778554     ZBoe    T    C        0      0        2 
  28 chr28_23778554     ZGre    T    C        0      0        2 
  28 chr28_23778554     ZHar    T    C        0      0        2 
  28 chr28_23778554   Sample    T    C        0      0        2 
  28 chr28_23781311     AAsi    C    T        0      0        2 
  28 chr28_23781311     AKia    C    T        0      0        2 
  28 chr28_23781311     AOna    C    T        0      0        2 
  28 chr28_23781311     ASom    C    T        0      0        2 
  28 chr28_23781311     HCab    C    T        1      2        2 
  28 chr28_23781311     HPrz    C    T        1      2        2 
  28 chr28_23781311     ZBoe    C    T        0      0        2 
  28 chr28_23781311     ZGre    C    T        0      0        2 
  28 chr28_23781311     ZHar    C    T        0      0        2 
  28 chr28_23781311   Sample    C    T        0      0        2 
  28 chr28_23786370     AAsi    C    T        0      0        2 
  28 chr28_23786370     AKia    C    T        0      0        2 
  28 chr28_23786370     AOna    C    T        0      0        2 
  28 chr28_23786370     ASom    C    T        0      0        2 
  28 chr28_23786370     HCab    C    T        0      0        2 
  28 chr28_23786370     HPrz    C    T        0      0        2 
  28 chr28_23786370     ZBoe    C    T        0      0        2 
  28 chr28_23786370     ZGre    C    T        1      2        2 
  28 chr28_23786370     ZHar    C    T        0      0        2 
  28 chr28_23786370   Sample    C    T        0      0        2 
  28 chr28_23802647     AAsi    C    T        0      0        2 
  28 chr28_23802647     AKia    C    T        0      0        2 
  28 chr28_23802647     AOna    C    T        0      0        2 
  28 chr28_23802647     ASom    C    T        0      0        2 
  28 chr28_23802647     HCab    C    T        0      0        2 
  28 chr28_23802647     HPrz    C    T        0      0        2 
  28 chr28_23802647     ZBoe    C    T        1      2        2 
  28 chr28_23802647     ZGre    C    T        0      0        2 
  28 chr28_23802647     ZHar    C    T        0      0        2 
  28 chr28_23802647   Sample    C    T        0      0        2 
  28 chr28_23803834     AAsi    A    G        0      0        2 
  28 chr28_23803834     AKia    A    G        0      0        2 
  28 chr28_23803834     AOna    A    G        0      0        2 
  28 chr28_23803834     ASom    A    G        0      0        2 
  28 chr28_23803834     HCab    A    G        1      2        2 
  28 chr28_23803834     HPrz    A    G        1      2        2 
  28 chr28_23803834     ZBoe    A    G        0      0        2 
  28 chr28_23803834     ZGre    A    G        0      0        2 
  28 chr28_23803834     ZHar    A    G        0      0        2 
  28 chr28_23803834   Sample    A    G        0      0        2 
  28 chr28_23807364     AAsi    C    T        0      0        2 
  28 chr28_23807364     AKia    C    T        0      0        2 
  28 chr28_23807364     AOna    C    T        0      0        2 
  28 chr28_23807364     ASom    C    T        0      0        2 
  28 chr28_23807364     HCab    C    T        1      2        2 
  28 chr28_23807364     HPrz    C    T        1      2        2 
  28 chr28_23807364     ZBoe    C    T        0      0        2 
  28 chr28_23807364     ZGre    C    T        0      0        2 
  28 chr28_23807364     ZHar    C    T        0      0        2 
  28 chr28_23807364   Sample    C    T        0      0        2 
  28 chr28_23810987     AAsi    C    A        0      0        2 
  28 chr28_23810987     AKia    C    A        0      0        2 
  28 chr28_23810987     AOna    C    A        0      0        2 
  28 chr28_23810987     ASom    C    A        0      0        2 
  28 chr28_23810987     HCab    C    A        0      0        2 
  28 chr28_23810987     HPrz    C    A        0      0        2 
  28 chr28_23810987     ZBoe    C    A        0      0        2 
  28 chr28_23810987     ZGre    C    A      0.5      1        2 
  28 chr28_23810987     ZHar    C    A        0      0        2 
  28 chr28_23810987   Sample    C    A        0      0        2 
  28 chr28_23813069     AAsi    T    C        0      0        2 
  28 chr28_23813069     AKia    T    C        0      0        2 
  28 chr28_23813069     AOna    T    C        0      0        2 
  28 chr28_23813069     ASom    T    C        0      0        2 
  28 chr28_23813069     HCab    T    C        1      2        2 
  28 chr28_23813069     HPrz    T    C        0      0        2 
  28 chr28_23813069     ZBoe    T    C        0      0        2 
  28 chr28_23813069     ZGre    T    C        0      0        2 
  28 chr28_23813069     ZHar    T    C        0      0        2 
  28 chr28_23813069   Sample    T    C        0      0        2 
  28 chr28_23819784     AAsi    T    C        0      0        2 
  28 chr28_23819784     AKia    T    C        0      0        2 
  28 chr28_23819784     AOna    T    C        0      0        2 
  28 chr28_23819784     ASom    T    C        0      0        2 
  28 chr28_23819784     HCab    T    C        1      2        2 
  28 chr28_23819784     HPrz    T    C        1      2        2 
  28 chr28_23819784     ZBoe    T    C        0      0        2 
  28 chr28_23819784     ZGre    T    C        0      0        2 
  28 chr28_23819784     ZHar    T    C        0      0        2 
  28 chr28_23819784   Sample    T    C        0      0        2 
  28 chr28_23820704     AAsi    T    G        1      2        2 
  28 chr28_23820704     AKia    T    G        0      0        2 
  28 chr28_23820704     AOna    T    G        0      0        2 
  28 chr28_23820704     ASom    T    G        1      2        2 
  28 chr28_23820704     HCab    T    G        0      0        2 
  28 chr28_23820704     HPrz    T    G        0      0        2 
  28 chr28_23820704     ZBoe    T    G        0      0        2 
  28 chr28_23820704     ZGre    T    G        0      0        2 
  28 chr28_23820704     ZHar    T    G        0      0        2 
  28 chr28_23820704   Sample    T    G        1      2        2 
  28 chr28_23821757     AAsi    C    T        0      0        2 
  28 chr28_23821757     AKia    C    T        0      0        2 
  28 chr28_23821757     AOna    C    T      0.5      1        2 
  28 chr28_23821757     ASom    C    T        0      0        2 
  28 chr28_23821757     HCab    C    T        0      0        2 
  28 chr28_23821757     HPrz    C    T        0      0        2 
  28 chr28_23821757     ZBoe    C    T        0      0        2 
  28 chr28_23821757     ZGre    C    T        0      0        2 
  28 chr28_23821757     ZHar    C    T        0      0        2 
  28 chr28_23821757   Sample    C    T        0      0        2 
  28 chr28_23825785     AAsi    T    C        0      0        2 
  28 chr28_23825785     AKia    T    C        0      0        2 
  28 chr28_23825785     AOna    T    C        0      0        2 
  28 chr28_23825785     ASom    T    C        0      0        2 
  28 chr28_23825785     HCab    T    C        0      0        2 
  28 chr28_23825785     HPrz    T    C        0      0        2 
  28 chr28_23825785     ZBoe    T    C        1      2        2 
  28 chr28_23825785     ZGre    T    C        0      0        2 
  28 chr28_23825785     ZHar    T    C        0      0        2 
  28 chr28_23825785   Sample    T    C        0      0        2 
  28 chr28_23831667     AAsi    A    G        0      0        2 
  28 chr28_23831667     AKia    A    G      0.5      1        2 
  28 chr28_23831667     AOna    A    G        0      0        2 
  28 chr28_23831667     ASom    A    G        0      0        2 
  28 chr28_23831667     HCab    A    G        0      0        2 
  28 chr28_23831667     HPrz    A    G        0      0        2 
  28 chr28_23831667     ZBoe    A    G        0      0        2 
  28 chr28_23831667     ZGre    A    G        0      0        2 
  28 chr28_23831667     ZHar    A    G        0      0        2 
  28 chr28_23831667   Sample    A    G        0      0        2 
  28 chr28_23832934     AAsi    T    G        0      0        2 
  28 chr28_23832934     AKia    T    G        0      0        2 
  28 chr28_23832934     AOna    T    G        0      0        2 
  28 chr28_23832934     ASom    T    G        0      0        2 
  28 chr28_23832934     HCab    T    G        1      2        2 
  28 chr28_23832934     HPrz    T    G        1      2        2 
  28 chr28_23832934     ZBoe    T    G        0      0        2 
  28 chr28_23832934     ZGre    T    G        0      0        2 
  28 chr28_23832934     ZHar    T    G        0      0        2 
  28 chr28_23832934   Sample    T    G        0      0        2 
  28 chr28_23845644     AAsi    G    A        0      0        2 
  28 chr28_23845644     AKia    G    A        0      0        2 
  28 chr28_23845644     AOna    G    A        0      0        2 
  28 chr28_23845644     ASom    G    A        0      0        2 
  28 chr28_23845644     HCab    G    A        1      2        2 
  28 chr28_23845644     HPrz    G    A        1      2        2 
  28 chr28_23845644     ZBoe    G    A        0      0        2 
  28 chr28_23845644     ZGre    G    A        0      0        2 
  28 chr28_23845644     ZHar    G    A        0      0        2 
  28 chr28_23845644   Sample    G    A        0      0        2 
  28 chr28_23849095     AAsi    T    C        0      0        2 
  28 chr28_23849095     AKia    T    C        0      0        2 
  28 chr28_23849095     AOna    T    C        0      0        2 
  28 chr28_23849095     ASom    T    C        0      0        2 
  28 chr28_23849095     HCab    T    C        0      0        2 
  28 chr28_23849095     HPrz    T    C        0      0        2 
  28 chr28_23849095     ZBoe    T    C      0.5      1        2 
  28 chr28_23849095     ZGre    T    C        0      0        2 
  28 chr28_23849095     ZHar    T    C        0      0        2 
  28 chr28_23849095   Sample    T    C        0      0        2 
  28 chr28_23850170     AAsi    A    G        0      0        2 
  28 chr28_23850170     AKia    A    G        1      2        2 
  28 chr28_23850170     AOna    A    G        0      0        2 
  28 chr28_23850170     ASom    A    G        0      0        2 
  28 chr28_23850170     HCab    A    G        0      0        2 
  28 chr28_23850170     HPrz    A    G        0      0        2 
  28 chr28_23850170     ZBoe    A    G        0      0        2 
  28 chr28_23850170     ZGre    A    G        0      0        2 
  28 chr28_23850170     ZHar    A    G        0      0        2 
  28 chr28_23850170   Sample    A    G        0      0        2 
  28 chr28_23862947     AAsi    T    C        0      0        2 
  28 chr28_23862947     AKia    T    C        0      0        2 
  28 chr28_23862947     AOna    T    C        0      0        2 
  28 chr28_23862947     ASom    T    C        0      0        2 
  28 chr28_23862947     HCab    T    C        0      0        2 
  28 chr28_23862947     HPrz    T    C        0      0        2 
  28 chr28_23862947     ZBoe    T    C        1      2        2 
  28 chr28_23862947     ZGre    T    C        0      0        2 
  28 chr28_23862947     ZHar    T    C        0      0        2 
  28 chr28_23862947   Sample    T    C        0      0        2 
  28 chr28_23876122     AAsi    G    T        0      0        2 
  28 chr28_23876122     AKia    G    T        0      0        2 
  28 chr28_23876122     AOna    G    T        0      0        2 
  28 chr28_23876122     ASom    G    T        0      0        2 
  28 chr28_23876122     HCab    G    T        0      0        2 
  28 chr28_23876122     HPrz    G    T        0      0        2 
  28 chr28_23876122     ZBoe    G    T        0      0        2 
  28 chr28_23876122     ZGre    G    T        0      0        2 
  28 chr28_23876122     ZHar    G    T      0.5      1        2 
  28 chr28_23876122   Sample    G    T        0      0        2 
  28 chr28_23882307     AAsi    T    C        0      0        2 
  28 chr28_23882307     AKia    T    C        0      0        2 
  28 chr28_23882307     AOna    T    C        0      0        2 
  28 chr28_23882307     ASom    T    C        0      0        2 
  28 chr28_23882307     HCab    T    C        0      0        2 
  28 chr28_23882307     HPrz    T    C        1      2        2 
  28 chr28_23882307     ZBoe    T    C        0      0        2 
  28 chr28_23882307     ZGre    T    C        0      0        2 
  28 chr28_23882307     ZHar    T    C        0      0        2 
  28 chr28_23882307   Sample    T    C        0      0        2 
  28 chr28_23887376     AAsi    C    A        0      0        2 
  28 chr28_23887376     AKia    C    A        0      0        2 
  28 chr28_23887376     AOna    C    A        0      0        2 
  28 chr28_23887376     ASom    C    A        0      0        2 
  28 chr28_23887376     HCab    C    A        0      0        2 
  28 chr28_23887376     HPrz    C    A        0      0        2 
  28 chr28_23887376     ZBoe    C    A      0.5      1        2 
  28 chr28_23887376     ZGre    C    A        0      0        2 
  28 chr28_23887376     ZHar    C    A        0      0        2 
  28 chr28_23887376   Sample    C    A        0      0        2 
  28 chr28_23897640     AAsi    T    C        0      0        2 
  28 chr28_23897640     AKia    T    C        0      0        2 
  28 chr28_23897640     AOna    T    C        0      0        2 
  28 chr28_23897640     ASom    T    C        0      0        2 
  28 chr28_23897640     HCab    T    C      0.5      1        2 
  28 chr28_23897640     HPrz    T    C        1      2        2 
  28 chr28_23897640     ZBoe    T    C        0      0        2 
  28 chr28_23897640     ZGre    T    C        0      0        2 
  28 chr28_23897640     ZHar    T    C        0      0        2 
  28 chr28_23897640   Sample    T    C        0      0        2 
  28 chr28_23904131     AAsi    T    C        1      2        2 
  28 chr28_23904131     AKia    T    C        0      0        2 
  28 chr28_23904131     AOna    T    C        0      0        2 
  28 chr28_23904131     ASom    T    C        1      2        2 
  28 chr28_23904131     HCab    T    C        0      0        2 
  28 chr28_23904131     HPrz    T    C        0      0        2 
  28 chr28_23904131     ZBoe    T    C        0      0        2 
  28 chr28_23904131     ZGre    T    C        0      0        2 
  28 chr28_23904131     ZHar    T    C        0      0        2 
  28 chr28_23904131   Sample    T    C        1      2        2 
  28 chr28_23930851     AAsi    A    C        0      0        2 
  28 chr28_23930851     AKia    A    C        0      0        2 
  28 chr28_23930851     AOna    A    C        0      0        2 
  28 chr28_23930851     ASom    A    C        0      0        2 
  28 chr28_23930851     HCab    A    C        1      2        2 
  28 chr28_23930851     HPrz    A    C        0      0        2 
  28 chr28_23930851     ZBoe    A    C        0      0        2 
  28 chr28_23930851     ZGre    A    C        0      0        2 
  28 chr28_23930851     ZHar    A    C        0      0        2 
  28 chr28_23930851   Sample    A    C        0      0        2 
  28 chr28_23933737     AAsi    T    C        0      0        2 
  28 chr28_23933737     AKia    T    C        0      0        2 
  28 chr28_23933737     AOna    T    C        0      0        2 
  28 chr28_23933737     ASom    T    C        0      0        2 
  28 chr28_23933737     HCab    T    C      0.5      1        2 
  28 chr28_23933737     HPrz    T    C        1      2        2 
  28 chr28_23933737     ZBoe    T    C        0      0        2 
  28 chr28_23933737     ZGre    T    C        0      0        2 
  28 chr28_23933737     ZHar    T    C        0      0        2 
  28 chr28_23933737   Sample    T    C        0      0        2 
  28 chr28_23945822     AAsi    C    T        0      0        2 
  28 chr28_23945822     AKia    C    T        0      0        2 
  28 chr28_23945822     AOna    C    T        0      0        2 
  28 chr28_23945822     ASom    C    T        0      0        2 
  28 chr28_23945822     HCab    C    T        1      2        2 
  28 chr28_23945822     HPrz    C    T        1      2        2 
  28 chr28_23945822     ZBoe    C    T        0      0        2 
  28 chr28_23945822     ZGre    C    T        0      0        2 
  28 chr28_23945822     ZHar    C    T        0      0        2 
  28 chr28_23945822   Sample    C    T        0      0        2 
  28 chr28_23959586     AAsi    T    A        0      0        2 
  28 chr28_23959586     AKia    T    A        0      0        2 
  28 chr28_23959586     AOna    T    A        0      0        2 
  28 chr28_23959586     ASom    T    A        0      0        2 
  28 chr28_23959586     HCab    T    A        0      0        2 
  28 chr28_23959586     HPrz    T    A        0      0        2 
  28 chr28_23959586     ZBoe    T    A        0      0        2 
  28 chr28_23959586     ZGre    T    A      0.5      1        2 
  28 chr28_23959586     ZHar    T    A        0      0        2 
  28 chr28_23959586   Sample    T    A        0      0        2 
  28 chr28_23960914     AAsi    G    C        0      0        2 
  28 chr28_23960914     AKia    G    C        0      0        2 
  28 chr28_23960914     AOna    G    C        0      0        2 
  28 chr28_23960914     ASom    G    C        0      0        2 
  28 chr28_23960914     HCab    G    C        0      0        2 
  28 chr28_23960914     HPrz    G    C        0      0        2 
  28 chr28_23960914     ZBoe    G    C        0      0        2 
  28 chr28_23960914     ZGre    G    C        0      0        2 
  28 chr28_23960914     ZHar    G    C      0.5      1        2 
  28 chr28_23960914   Sample    G    C        0      0        2 
  28 chr28_23973378     AAsi    T    C        0      0        2 
  28 chr28_23973378     AKia    T    C        0      0        2 
  28 chr28_23973378     AOna    T    C        0      0        2 
  28 chr28_23973378     ASom    T    C        0      0        2 
  28 chr28_23973378     HCab    T    C        1      2        2 
  28 chr28_23973378     HPrz    T    C        1      2        2 
  28 chr28_23973378     ZBoe    T    C        0      0        2 
  28 chr28_23973378     ZGre    T    C        0      0        2 
  28 chr28_23973378     ZHar    T    C        0      0        2 
  28 chr28_23973378   Sample    T    C        0      0        2 
  28 chr28_23983115     AAsi    A    C        0      0        2 
  28 chr28_23983115     AKia    A    C        0      0        2 
  28 chr28_23983115     AOna    A    C        0      0        2 
  28 chr28_23983115     ASom    A    C        0      0        2 
  28 chr28_23983115     HCab    A    C        0      0        2 
  28 chr28_23983115     HPrz    A    C        0      0        2 
  28 chr28_23983115     ZBoe    A    C        0      0        2 
  28 chr28_23983115     ZGre    A    C        0      0        2 
  28 chr28_23983115     ZHar    A    C      0.5      1        2 
  28 chr28_23983115   Sample    A    C        0      0        2 
  28 chr28_23987537     AAsi    C    G        0      0        2 
  28 chr28_23987537     AKia    C    G        0      0        2 
  28 chr28_23987537     AOna    C    G        0      0        2 
  28 chr28_23987537     ASom    C    G        0      0        2 
  28 chr28_23987537     HCab    C    G        0      0        2 
  28 chr28_23987537     HPrz    C    G        0      0        2 
  28 chr28_23987537     ZBoe    C    G        0      0        2 
  28 chr28_23987537     ZGre    C    G        0      0        2 
  28 chr28_23987537     ZHar    C    G      0.5      1        2 
  28 chr28_23987537   Sample    C    G        0      0        2 
  28 chr28_23990669     AAsi    T    G        0      0        2 
  28 chr28_23990669     AKia    T    G        0      0        2 
  28 chr28_23990669     AOna    T    G        0      0        2 
  28 chr28_23990669     ASom    T    G        0      0        2 
  28 chr28_23990669     HCab    T    G        0      0        2 
  28 chr28_23990669     HPrz    T    G        0      0        2 
  28 chr28_23990669     ZBoe    T    G        0      0        2 
  28 chr28_23990669     ZGre    T    G        1      2        2 
  28 chr28_23990669     ZHar    T    G        0      0        2 
  28 chr28_23990669   Sample    T    G        0      0        2 
  28 chr28_23995118     AAsi    A    T        0      0        2 
  28 chr28_23995118     AKia    A    T        0      0        2 
  28 chr28_23995118     AOna    A    T        0      0        2 
  28 chr28_23995118     ASom    A    T        0      0        2 
  28 chr28_23995118     HCab    A    T        0      0        2 
  28 chr28_23995118     HPrz    A    T        0      0        2 
  28 chr28_23995118     ZBoe    A    T      0.5      1        2 
  28 chr28_23995118     ZGre    A    T        0      0        2 
  28 chr28_23995118     ZHar    A    T        0      0        2 
  28 chr28_23995118   Sample    A    T        0      0        2 
  28 chr28_24021565     AAsi    A    G        0      0        2 
  28 chr28_24021565     AKia    A    G        0      0        2 
  28 chr28_24021565     AOna    A    G        0      0        2 
  28 chr28_24021565     ASom    A    G        0      0        2 
  28 chr28_24021565     HCab    A    G        0      0        2 
  28 chr28_24021565     HPrz    A    G        0      0        2 
  28 chr28_24021565     ZBoe    A    G      0.5      1        2 
  28 chr28_24021565     ZGre    A    G        0      0        2 
  28 chr28_24021565     ZHar    A    G        0      0        2 
  28 chr28_24021565   Sample    A    G        0      0        2 
  28 chr28_24025089     AAsi    T    C        0      0        2 
  28 chr28_24025089     AKia    T    C        0      0        2 
  28 chr28_24025089     AOna    T    C        0      0        2 
  28 chr28_24025089     ASom    T    C        0      0        2 
  28 chr28_24025089     HCab    T    C        0      0        2 
  28 chr28_24025089     HPrz    T    C        0      0        2 
  28 chr28_24025089     ZBoe    T    C        0      0        2 
  28 chr28_24025089     ZGre    T    C      0.5      1        2 
  28 chr28_24025089     ZHar    T    C        0      0        2 
  28 chr28_24025089   Sample    T    C        0      0        2 
  28 chr28_24041075     AAsi    T    C        0      0        2 
  28 chr28_24041075     AKia    T    C        0      0        2 
  28 chr28_24041075     AOna    T    C        0      0        2 
  28 chr28_24041075     ASom    T    C        0      0        2 
  28 chr28_24041075     HCab    T    C        1      2        2 
  28 chr28_24041075     HPrz    T    C        1      2        2 
  28 chr28_24041075     ZBoe    T    C        0      0        2 
  28 chr28_24041075     ZGre    T    C        0      0        2 
  28 chr28_24041075     ZHar    T    C        0      0        2 
  28 chr28_24041075   Sample    T    C        0      0        2 
  28 chr28_24045320     AAsi    T    C        0      0        2 
  28 chr28_24045320     AKia    T    C        0      0        2 
  28 chr28_24045320     AOna    T    C      0.5      1        2 
  28 chr28_24045320     ASom    T    C        0      0        2 
  28 chr28_24045320     HCab    T    C        0      0        2 
  28 chr28_24045320     HPrz    T    C        0      0        2 
  28 chr28_24045320     ZBoe    T    C        0      0        2 
  28 chr28_24045320     ZGre    T    C        0      0        2 
  28 chr28_24045320     ZHar    T    C        0      0        2 
  28 chr28_24045320   Sample    T    C        0      0        2 
  28 chr28_24065259     AAsi    T    C        0      0        2 
  28 chr28_24065259     AKia    T    C        0      0        2 
  28 chr28_24065259     AOna    T    C        0      0        2 
  28 chr28_24065259     ASom    T    C        0      0        2 
  28 chr28_24065259     HCab    T    C        0      0        2 
  28 chr28_24065259     HPrz    T    C        1      2        2 
  28 chr28_24065259     ZBoe    T    C        0      0        2 
  28 chr28_24065259     ZGre    T    C        0      0        2 
  28 chr28_24065259     ZHar    T    C        0      0        2 
  28 chr28_24065259   Sample    T    C        0      0        2 
  28 chr28_24092248     AAsi    C    G        0      0        2 
  28 chr28_24092248     AKia    C    G        0      0        2 
  28 chr28_24092248     AOna    C    G        0      0        2 
  28 chr28_24092248     ASom    C    G        0      0        2 
  28 chr28_24092248     HCab    C    G        0      0        2 
  28 chr28_24092248     HPrz    C    G        1      2        2 
  28 chr28_24092248     ZBoe    C    G        0      0        2 
  28 chr28_24092248     ZGre    C    G        0      0        2 
  28 chr28_24092248     ZHar    C    G        0      0        2 
  28 chr28_24092248   Sample    C    G        0      0        2 
  28 chr28_24111986     AAsi    G    A        0      0        2 
  28 chr28_24111986     AKia    G    A        0      0        2 
  28 chr28_24111986     AOna    G    A        0      0        2 
  28 chr28_24111986     ASom    G    A        0      0        2 
  28 chr28_24111986     HCab    G    A        0      0        2 
  28 chr28_24111986     HPrz    G    A        0      0        2 
  28 chr28_24111986     ZBoe    G    A        0      0        2 
  28 chr28_24111986     ZGre    G    A        0      0        2 
  28 chr28_24111986     ZHar    G    A      0.5      1        2 
  28 chr28_24111986   Sample    G    A        0      0        2 
  28 chr28_24115756     AAsi    G    C        0      0        2 
  28 chr28_24115756     AKia    G    C        0      0        2 
  28 chr28_24115756     AOna    G    C        0      0        2 
  28 chr28_24115756     ASom    G    C        0      0        2 
  28 chr28_24115756     HCab    G    C      0.5      1        2 
  28 chr28_24115756     HPrz    G    C        0      0        2 
  28 chr28_24115756     ZBoe    G    C        0      0        2 
  28 chr28_24115756     ZGre    G    C        0      0        2 
  28 chr28_24115756     ZHar    G    C        0      0        2 
  28 chr28_24115756   Sample    G    C        0      0        2 
  28 chr28_24116116     AAsi    T    C        0      0        2 
  28 chr28_24116116     AKia    T    C        1      2        2 
  28 chr28_24116116     AOna    T    C        0      0        2 
  28 chr28_24116116     ASom    T    C        0      0        2 
  28 chr28_24116116     HCab    T    C        1      2        2 
  28 chr28_24116116     HPrz    T    C        1      2        2 
  28 chr28_24116116     ZBoe    T    C        0      0        2 
  28 chr28_24116116     ZGre    T    C        0      0        2 
  28 chr28_24116116     ZHar    T    C        0      0        2 
  28 chr28_24116116   Sample    T    C        0      0        2 
  28 chr28_24119808     AAsi    G    C        0      0        2 
  28 chr28_24119808     AKia    G    C        0      0        2 
  28 chr28_24119808     AOna    G    C        0      0        2 
  28 chr28_24119808     ASom    G    C        0      0        2 
  28 chr28_24119808     HCab    G    C      0.5      1        2 
  28 chr28_24119808     HPrz    G    C        0      0        2 
  28 chr28_24119808     ZBoe    G    C        0      0        2 
  28 chr28_24119808     ZGre    G    C        0      0        2 
  28 chr28_24119808     ZHar    G    C        0      0        2 
  28 chr28_24119808   Sample    G    C        0      0        2 
  28 chr28_24120677     AAsi    C    T        1      2        2 
  28 chr28_24120677     AKia    C    T        0      0        2 
  28 chr28_24120677     AOna    C    T        0      0        2 
  28 chr28_24120677     ASom    C    T        1      2        2 
  28 chr28_24120677     HCab    C    T        0      0        2 
  28 chr28_24120677     HPrz    C    T        0      0        2 
  28 chr28_24120677     ZBoe    C    T        0      0        2 
  28 chr28_24120677     ZGre    C    T        0      0        2 
  28 chr28_24120677     ZHar    C    T        0      0        2 
  28 chr28_24120677   Sample    C    T        1      2        2 
  28 chr28_24122009     AAsi    C    T        0      0        2 
  28 chr28_24122009     AKia    C    T        1      2        2 
  28 chr28_24122009     AOna    C    T        0      0        2 
  28 chr28_24122009     ASom    C    T        0      0        2 
  28 chr28_24122009     HCab    C    T        0      0        2 
  28 chr28_24122009     HPrz    C    T        0      0        2 
  28 chr28_24122009     ZBoe    C    T        0      0        2 
  28 chr28_24122009     ZGre    C    T        0      0        2 
  28 chr28_24122009     ZHar    C    T        0      0        2 
  28 chr28_24122009   Sample    C    T        0      0        2 
  28 chr28_24129565     AAsi    T    C        0      0        2 
  28 chr28_24129565     AKia    T    C        0      0        2 
  28 chr28_24129565     AOna    T    C        0      0        2 
  28 chr28_24129565     ASom    T    C        0      0        2 
  28 chr28_24129565     HCab    T    C      0.5      1        2 
  28 chr28_24129565     HPrz    T    C        1      2        2 
  28 chr28_24129565     ZBoe    T    C        0      0        2 
  28 chr28_24129565     ZGre    T    C        0      0        2 
  28 chr28_24129565     ZHar    T    C        0      0        2 
  28 chr28_24129565   Sample    T    C        0      0        2 
  28 chr28_24132301     AAsi    T    C        0      0        2 
  28 chr28_24132301     AKia    T    C        0      0        2 
  28 chr28_24132301     AOna    T    C        0      0        2 
  28 chr28_24132301     ASom    T    C        0      0        2 
  28 chr28_24132301     HCab    T    C        0      0        2 
  28 chr28_24132301     HPrz    T    C        0      0        2 
  28 chr28_24132301     ZBoe    T    C        0      0        2 
  28 chr28_24132301     ZGre    T    C        0      0        2 
  28 chr28_24132301     ZHar    T    C        1      2        2 
  28 chr28_24132301   Sample    T    C        0      0        2 
  28 chr28_24133990     AAsi    T    C        0      0        2 
  28 chr28_24133990     AKia    T    C        0      0        2 
  28 chr28_24133990     AOna    T    C        0      0        2 
  28 chr28_24133990     ASom    T    C        0      0        2 
  28 chr28_24133990     HCab    T    C        0      0        2 
  28 chr28_24133990     HPrz    T    C        0      0        2 
  28 chr28_24133990     ZBoe    T    C        1      2        2 
  28 chr28_24133990     ZGre    T    C        1      2        2 
  28 chr28_24133990     ZHar    T    C        1      2        2 
  28 chr28_24133990   Sample    T    C        0      0        2 
  28 chr28_24135420     AAsi    C    T        1      2        2 
  28 chr28_24135420     AKia    C    T        0      0        2 
  28 chr28_24135420     AOna    C    T        0      0        2 
  28 chr28_24135420     ASom    C    T        1      2        2 
  28 chr28_24135420     HCab    C    T        0      0        2 
  28 chr28_24135420     HPrz    C    T        0      0        2 
  28 chr28_24135420     ZBoe    C    T        0      0        2 
  28 chr28_24135420     ZGre    C    T        0      0        2 
  28 chr28_24135420     ZHar    C    T        0      0        2 
  28 chr28_24135420   Sample    C    T        1      2        2 
  28 chr28_24145309     AAsi    T    C        0      0        2 
  28 chr28_24145309     AKia    T    C        0      0        2 
  28 chr28_24145309     AOna    T    C        0      0        2 
  28 chr28_24145309     ASom    T    C        0      0        2 
  28 chr28_24145309     HCab    T    C        0      0        2 
  28 chr28_24145309     HPrz    T    C        0      0        2 
  28 chr28_24145309     ZBoe    T    C      0.5      1        2 
  28 chr28_24145309     ZGre    T    C        0      0        2 
  28 chr28_24145309     ZHar    T    C        0      0        2 
  28 chr28_24145309   Sample    T    C        0      0        2 
  28 chr28_24147079     AAsi    T    C        1      2        2 
  28 chr28_24147079     AKia    T    C        0      0        2 
  28 chr28_24147079     AOna    T    C        1      2        2 
  28 chr28_24147079     ASom    T    C        1      2        2 
  28 chr28_24147079     HCab    T    C        0      0        2 
  28 chr28_24147079     HPrz    T    C        0      0        2 
  28 chr28_24147079     ZBoe    T    C        0      0        2 
  28 chr28_24147079     ZGre    T    C        0      0        2 
  28 chr28_24147079     ZHar    T    C        0      0        2 
  28 chr28_24147079   Sample    T    C        1      2        2 
  28 chr28_24154673     AAsi    T    C        0      0        2 
  28 chr28_24154673     AKia    T    C        0      0        2 
  28 chr28_24154673     AOna    T    C      0.5      1        2 
  28 chr28_24154673     ASom    T    C        0      0        2 
  28 chr28_24154673     HCab    T    C        0      0        2 
  28 chr28_24154673     HPrz    T    C        0      0        2 
  28 chr28_24154673     ZBoe    T    C        0      0        2 
  28 chr28_24154673     ZGre    T    C        0      0        2 
  28 chr28_24154673     ZHar    T    C        0      0        2 
  28 chr28_24154673   Sample    T    C        0      0        2 
  28 chr28_24164971     AAsi    A    G        1      2        2 
  28 chr28_24164971     AKia    A    G        0      0        2 
  28 chr28_24164971     AOna    A    G        0      0        2 
  28 chr28_24164971     ASom    A    G        1      2        2 
  28 chr28_24164971     HCab    A    G        0      0        2 
  28 chr28_24164971     HPrz    A    G        0      0        2 
  28 chr28_24164971     ZBoe    A    G        0      0        2 
  28 chr28_24164971     ZGre    A    G        0      0        2 
  28 chr28_24164971     ZHar    A    G        0      0        2 
  28 chr28_24164971   Sample    A    G        1      2        2 
  28 chr28_24173597     AAsi    G    T        0      0        2 
  28 chr28_24173597     AKia    G    T        0      0        2 
  28 chr28_24173597     AOna    G    T        1      2        2 
  28 chr28_24173597     ASom    G    T        0      0        2 
  28 chr28_24173597     HCab    G    T        0      0        2 
  28 chr28_24173597     HPrz    G    T        0      0        2 
  28 chr28_24173597     ZBoe    G    T        0      0        2 
  28 chr28_24173597     ZGre    G    T        0      0        2 
  28 chr28_24173597     ZHar    G    T        0      0        2 
  28 chr28_24173597   Sample    G    T        0      0        2 
  28 chr28_24181351     AAsi    C    A        0      0        2 
  28 chr28_24181351     AKia    C    A        0      0        2 
  28 chr28_24181351     AOna    C    A        0      0        2 
  28 chr28_24181351     ASom    C    A        1      2        2 
  28 chr28_24181351     HCab    C    A        0      0        2 
  28 chr28_24181351     HPrz    C    A        0      0        2 
  28 chr28_24181351     ZBoe    C    A        0      0        2 
  28 chr28_24181351     ZGre    C    A        0      0        2 
  28 chr28_24181351     ZHar    C    A        0      0        2 
  28 chr28_24181351   Sample    C    A        0      0        2 
  28 chr28_24181804     AAsi    G    C        1      2        2 
  28 chr28_24181804     AKia    G    C        0      0        2 
  28 chr28_24181804     AOna    G    C        0      0        2 
  28 chr28_24181804     ASom    G    C        1      2        2 
  28 chr28_24181804     HCab    G    C        0      0        2 
  28 chr28_24181804     HPrz    G    C        0      0        2 
  28 chr28_24181804     ZBoe    G    C        0      0        2 
  28 chr28_24181804     ZGre    G    C        0      0        2 
  28 chr28_24181804     ZHar    G    C        0      0        2 
  28 chr28_24181804   Sample    G    C        1      2        2 
  28 chr28_24204711     AAsi    G    A        0      0        2 
  28 chr28_24204711     AKia    G    A        0      0        2 
  28 chr28_24204711     AOna    G    A        0      0        2 
  28 chr28_24204711     ASom    G    A        0      0        2 
  28 chr28_24204711     HCab    G    A        1      2        2 
  28 chr28_24204711     HPrz    G    A        1      2        2 
  28 chr28_24204711     ZBoe    G    A        0      0        2 
  28 chr28_24204711     ZGre    G    A        0      0        2 
  28 chr28_24204711     ZHar    G    A        0      0        2 
  28 chr28_24204711   Sample    G    A        0      0        2 
  28 chr28_24206232     AAsi    T    G        0      0        2 
  28 chr28_24206232     AKia    T    G        0      0        2 
  28 chr28_24206232     AOna    T    G        0      0        2 
  28 chr28_24206232     ASom    T    G        0      0        2 
  28 chr28_24206232     HCab    T    G        0      0        2 
  28 chr28_24206232     HPrz    T    G        0      0        2 
  28 chr28_24206232     ZBoe    T    G      0.5      1        2 
  28 chr28_24206232     ZGre    T    G        0      0        2 
  28 chr28_24206232     ZHar    T    G        0      0        2 
  28 chr28_24206232   Sample    T    G        0      0        2 
  28 chr28_24209117     AAsi    A    G        0      0        2 
  28 chr28_24209117     AKia    A    G        0      0        2 
  28 chr28_24209117     AOna    A    G        0      0        2 
  28 chr28_24209117     ASom    A    G        0      0        2 
  28 chr28_24209117     HCab    A    G        1      2        2 
  28 chr28_24209117     HPrz    A    G        1      2        2 
  28 chr28_24209117     ZBoe    A    G        0      0        2 
  28 chr28_24209117     ZGre    A    G        0      0        2 
  28 chr28_24209117     ZHar    A    G        0      0        2 
  28 chr28_24209117   Sample    A    G        0      0        2 
  28 chr28_24210355     AAsi    A    G        0      0        2 
  28 chr28_24210355     AKia    A    G        0      0        2 
  28 chr28_24210355     AOna    A    G      0.5      1        2 
  28 chr28_24210355     ASom    A    G        0      0        2 
  28 chr28_24210355     HCab    A    G        0      0        2 
  28 chr28_24210355     HPrz    A    G        0      0        2 
  28 chr28_24210355     ZBoe    A    G        0      0        2 
  28 chr28_24210355     ZGre    A    G        0      0        2 
  28 chr28_24210355     ZHar    A    G        1      2        2 
  28 chr28_24210355   Sample    A    G        0      0        2 
  28 chr28_24231320     AAsi    C    T        0      0        2 
  28 chr28_24231320     AKia    C    T        0      0        2 
  28 chr28_24231320     AOna    C    T        0      0        2 
  28 chr28_24231320     ASom    C    T        0      0        2 
  28 chr28_24231320     HCab    C    T        0      0        2 
  28 chr28_24231320     HPrz    C    T        0      0        2 
  28 chr28_24231320     ZBoe    C    T      0.5      1        2 
  28 chr28_24231320     ZGre    C    T        0      0        2 
  28 chr28_24231320     ZHar    C    T        0      0        2 
  28 chr28_24231320   Sample    C    T        0      0        2 
  28 chr28_24235488     AAsi    G    C        0      0        2 
  28 chr28_24235488     AKia    G    C        0      0        2 
  28 chr28_24235488     AOna    G    C        0      0        2 
  28 chr28_24235488     ASom    G    C        0      0        2 
  28 chr28_24235488     HCab    G    C        0      0        2 
  28 chr28_24235488     HPrz    G    C        0      0        2 
  28 chr28_24235488     ZBoe    G    C        1      2        2 
  28 chr28_24235488     ZGre    G    C        0      0        2 
  28 chr28_24235488     ZHar    G    C        0      0        2 
  28 chr28_24235488   Sample    G    C        0      0        2 
  28 chr28_24241150     AAsi    C    T        0      0        2 
  28 chr28_24241150     AKia    C    T        0      0        2 
  28 chr28_24241150     AOna    C    T        0      0        2 
  28 chr28_24241150     ASom    C    T        1      2        2 
  28 chr28_24241150     HCab    C    T        0      0        2 
  28 chr28_24241150     HPrz    C    T        0      0        2 
  28 chr28_24241150     ZBoe    C    T        0      0        2 
  28 chr28_24241150     ZGre    C    T        0      0        2 
  28 chr28_24241150     ZHar    C    T        0      0        2 
  28 chr28_24241150   Sample    C    T        0      0        2 
  28 chr28_24241599     AAsi    G    A        1      2        2 
  28 chr28_24241599     AKia    G    A        0      0        2 
  28 chr28_24241599     AOna    G    A        0      0        2 
  28 chr28_24241599     ASom    G    A        1      2        2 
  28 chr28_24241599     HCab    G    A        0      0        2 
  28 chr28_24241599     HPrz    G    A        0      0        2 
  28 chr28_24241599     ZBoe    G    A        0      0        2 
  28 chr28_24241599     ZGre    G    A        0      0        2 
  28 chr28_24241599     ZHar    G    A        0      0        2 
  28 chr28_24241599   Sample    G    A        1      2        2 
  28 chr28_24242030     AAsi    T    C        0      0        2 
  28 chr28_24242030     AKia    T    C        0      0        2 
  28 chr28_24242030     AOna    T    C        0      0        2 
  28 chr28_24242030     ASom    T    C        0      0        2 
  28 chr28_24242030     HCab    T    C        1      2        2 
  28 chr28_24242030     HPrz    T    C        1      2        2 
  28 chr28_24242030     ZBoe    T    C        0      0        2 
  28 chr28_24242030     ZGre    T    C        0      0        2 
  28 chr28_24242030     ZHar    T    C        0      0        2 
  28 chr28_24242030   Sample    T    C        0      0        2 
  28 chr28_24257605     AAsi    G    T        0      0        2 
  28 chr28_24257605     AKia    G    T        0      0        2 
  28 chr28_24257605     AOna    G    T        0      0        2 
  28 chr28_24257605     ASom    G    T        0      0        2 
  28 chr28_24257605     HCab    G    T        1      2        2 
  28 chr28_24257605     HPrz    G    T        1      2        2 
  28 chr28_24257605     ZBoe    G    T        0      0        2 
  28 chr28_24257605     ZGre    G    T        0      0        2 
  28 chr28_24257605     ZHar    G    T        0      0        2 
  28 chr28_24257605   Sample    G    T        0      0        2 
  28 chr28_24268980     AAsi    C    G        0      0        2 
  28 chr28_24268980     AKia    C    G        1      2        2 
  28 chr28_24268980     AOna    C    G        0      0        2 
  28 chr28_24268980     ASom    C    G        0      0        2 
  28 chr28_24268980     HCab    C    G        0      0        2 
  28 chr28_24268980     HPrz    C    G        0      0        2 
  28 chr28_24268980     ZBoe    C    G        0      0        2 
  28 chr28_24268980     ZGre    C    G        0      0        2 
  28 chr28_24268980     ZHar    C    G        0      0        2 
  28 chr28_24268980   Sample    C    G        0      0        2 
  28 chr28_24276600     AAsi    A    G        0      0        2 
  28 chr28_24276600     AKia    A    G        0      0        2 
  28 chr28_24276600     AOna    A    G        0      0        2 
  28 chr28_24276600     ASom    A    G        0      0        2 
  28 chr28_24276600     HCab    A    G        0      0        2 
  28 chr28_24276600     HPrz    A    G        0      0        2 
  28 chr28_24276600     ZBoe    A    G        0      0        2 
  28 chr28_24276600     ZGre    A    G      0.5      1        2 
  28 chr28_24276600     ZHar    A    G        0      0        2 
  28 chr28_24276600   Sample    A    G        0      0        2 
  28 chr28_24282608     AAsi    C    G        0      0        2 
  28 chr28_24282608     AKia    C    G        0      0        2 
  28 chr28_24282608     AOna    C    G        0      0        2 
  28 chr28_24282608     ASom    C    G        0      0        2 
  28 chr28_24282608     HCab    C    G        0      0        2 
  28 chr28_24282608     HPrz    C    G        1      2        2 
  28 chr28_24282608     ZBoe    C    G        0      0        2 
  28 chr28_24282608     ZGre    C    G        0      0        2 
  28 chr28_24282608     ZHar    C    G        0      0        2 
  28 chr28_24282608   Sample    C    G        0      0        2 
  28 chr28_24283906     AAsi    A    G        0      0        2 
  28 chr28_24283906     AKia    A    G        1      2        2 
  28 chr28_24283906     AOna    A    G        0      0        2 
  28 chr28_24283906     ASom    A    G        0      0        2 
  28 chr28_24283906     HCab    A    G        0      0        2 
  28 chr28_24283906     HPrz    A    G        0      0        2 
  28 chr28_24283906     ZBoe    A    G        0      0        2 
  28 chr28_24283906     ZGre    A    G        0      0        2 
  28 chr28_24283906     ZHar    A    G        0      0        2 
  28 chr28_24283906   Sample    A    G        0      0        2 
  28 chr28_24291811     AAsi    T    C        0      0        2 
  28 chr28_24291811     AKia    T    C        0      0        2 
  28 chr28_24291811     AOna    T    C        1      2        2 
  28 chr28_24291811     ASom    T    C        0      0        2 
  28 chr28_24291811     HCab    T    C        0      0        2 
  28 chr28_24291811     HPrz    T    C        0      0        2 
  28 chr28_24291811     ZBoe    T    C        0      0        2 
  28 chr28_24291811     ZGre    T    C        0      0        2 
  28 chr28_24291811     ZHar    T    C        0      0        2 
  28 chr28_24291811   Sample    T    C        0      0        2 
  28 chr28_24300020     AAsi    C    T        0      0        2 
  28 chr28_24300020     AKia    C    T        1      2        2 
  28 chr28_24300020     AOna    C    T        0      0        2 
  28 chr28_24300020     ASom    C    T        0      0        2 
  28 chr28_24300020     HCab    C    T        0      0        2 
  28 chr28_24300020     HPrz    C    T        0      0        2 
  28 chr28_24300020     ZBoe    C    T        0      0        2 
  28 chr28_24300020     ZGre    C    T        0      0        2 
  28 chr28_24300020     ZHar    C    T        0      0        2 
  28 chr28_24300020   Sample    C    T        0      0        2 
  28 chr28_24309022     AAsi    C    T        0      0        2 
  28 chr28_24309022     AKia    C    T        0      0        2 
  28 chr28_24309022     AOna    C    T        0      0        2 
  28 chr28_24309022     ASom    C    T        0      0        2 
  28 chr28_24309022     HCab    C    T        0      0        2 
  28 chr28_24309022     HPrz    C    T        0      0        2 
  28 chr28_24309022     ZBoe    C    T      0.5      1        2 
  28 chr28_24309022     ZGre    C    T        0      0        2 
  28 chr28_24309022     ZHar    C    T        0      0        2 
  28 chr28_24309022   Sample    C    T        0      0        2 
  28 chr28_24316151     AAsi    T    C        0      0        2 
  28 chr28_24316151     AKia    T    C        1      2        2 
  28 chr28_24316151     AOna    T    C        0      0        2 
  28 chr28_24316151     ASom    T    C        0      0        2 
  28 chr28_24316151     HCab    T    C        0      0        2 
  28 chr28_24316151     HPrz    T    C        0      0        2 
  28 chr28_24316151     ZBoe    T    C        0      0        2 
  28 chr28_24316151     ZGre    T    C        0      0        2 
  28 chr28_24316151     ZHar    T    C        0      0        2 
  28 chr28_24316151   Sample    T    C        0      0        2 
  28 chr28_24319226     AAsi    C    T        0      0        2 
  28 chr28_24319226     AKia    C    T        0      0        2 
  28 chr28_24319226     AOna    C    T        0      0        2 
  28 chr28_24319226     ASom    C    T        0      0        2 
  28 chr28_24319226     HCab    C    T        0      0        2 
  28 chr28_24319226     HPrz    C    T        0      0        2 
  28 chr28_24319226     ZBoe    C    T        0      0        2 
  28 chr28_24319226     ZGre    C    T      0.5      1        2 
  28 chr28_24319226     ZHar    C    T        0      0        2 
  28 chr28_24319226   Sample    C    T        0      0        2 
  28 chr28_24331080     AAsi    G    A        0      0        2 
  28 chr28_24331080     AKia    G    A        0      0        2 
  28 chr28_24331080     AOna    G    A      0.5      1        2 
  28 chr28_24331080     ASom    G    A        0      0        2 
  28 chr28_24331080     HCab    G    A        0      0        2 
  28 chr28_24331080     HPrz    G    A        0      0        2 
  28 chr28_24331080     ZBoe    G    A        0      0        2 
  28 chr28_24331080     ZGre    G    A        0      0        2 
  28 chr28_24331080     ZHar    G    A        0      0        2 
  28 chr28_24331080   Sample    G    A        0      0        2 
  28 chr28_24363175     AAsi    A    G        1      2        2 
  28 chr28_24363175     AKia    A    G        1      2        2 
  28 chr28_24363175     AOna    A    G        1      2        2 
  28 chr28_24363175     ASom    A    G        1      2        2 
  28 chr28_24363175     HCab    A    G        0      0        2 
  28 chr28_24363175     HPrz    A    G        0      0        2 
  28 chr28_24363175     ZBoe    A    G        0      0        2 
  28 chr28_24363175     ZGre    A    G        0      0        2 
  28 chr28_24363175     ZHar    A    G        0      0        2 
  28 chr28_24363175   Sample    A    G        1      2        2 
  28 chr28_24401072     AAsi    A    G        0      0        2 
  28 chr28_24401072     AKia    A    G        1      2        2 
  28 chr28_24401072     AOna    A    G      0.5      1        2 
  28 chr28_24401072     ASom    A    G        0      0        2 
  28 chr28_24401072     HCab    A    G        0      0        2 
  28 chr28_24401072     HPrz    A    G        0      0        2 
  28 chr28_24401072     ZBoe    A    G        0      0        2 
  28 chr28_24401072     ZGre    A    G        0      0        2 
  28 chr28_24401072     ZHar    A    G        0      0        2 
  28 chr28_24401072   Sample    A    G        0      0        2 
  28 chr28_24409381     AAsi    A    T        0      0        2 
  28 chr28_24409381     AKia    A    T        0      0        2 
  28 chr28_24409381     AOna    A    T        0      0        2 
  28 chr28_24409381     ASom    A    T        0      0        2 
  28 chr28_24409381     HCab    A    T        1      2        2 
  28 chr28_24409381     HPrz    A    T        1      2        2 
  28 chr28_24409381     ZBoe    A    T        0      0        2 
  28 chr28_24409381     ZGre    A    T        0      0        2 
  28 chr28_24409381     ZHar    A    T        0      0        2 
  28 chr28_24409381   Sample    A    T        0      0        2 
  28 chr28_24429916     AAsi    A    G        0      0        2 
  28 chr28_24429916     AKia    A    G        0      0        2 
  28 chr28_24429916     AOna    A    G        0      0        2 
  28 chr28_24429916     ASom    A    G        0      0        2 
  28 chr28_24429916     HCab    A    G        0      0        2 
  28 chr28_24429916     HPrz    A    G        0      0        2 
  28 chr28_24429916     ZBoe    A    G      0.5      1        2 
  28 chr28_24429916     ZGre    A    G        0      0        2 
  28 chr28_24429916     ZHar    A    G        0      0        2 
  28 chr28_24429916   Sample    A    G        0      0        2 
  28 chr28_24431286     AAsi    T    C        0      0        2 
  28 chr28_24431286     AKia    T    C        0      0        2 
  28 chr28_24431286     AOna    T    C        0      0        2 
  28 chr28_24431286     ASom    T    C        0      0        2 
  28 chr28_24431286     HCab    T    C        0      0        2 
  28 chr28_24431286     HPrz    T    C        0      0        2 
  28 chr28_24431286     ZBoe    T    C        0      0        2 
  28 chr28_24431286     ZGre    T    C        0      0        2 
  28 chr28_24431286     ZHar    T    C        1      2        2 
  28 chr28_24431286   Sample    T    C        0      0        2 
  28 chr28_24435799     AAsi    T    C        0      0        2 
  28 chr28_24435799     AKia    T    C        0      0        2 
  28 chr28_24435799     AOna    T    C      0.5      1        2 
  28 chr28_24435799     ASom    T    C        0      0        2 
  28 chr28_24435799     HCab    T    C        0      0        2 
  28 chr28_24435799     HPrz    T    C        0      0        2 
  28 chr28_24435799     ZBoe    T    C        0      0        2 
  28 chr28_24435799     ZGre    T    C        0      0        2 
  28 chr28_24435799     ZHar    T    C        0      0        2 
  28 chr28_24435799   Sample    T    C        0      0        2 
  28 chr28_24437884     AAsi    A    T        0      0        2 
  28 chr28_24437884     AKia    A    T        0      0        2 
  28 chr28_24437884     AOna    A    T        0      0        2 
  28 chr28_24437884     ASom    A    T        0      0        2 
  28 chr28_24437884     HCab    A    T        0      0        2 
  28 chr28_24437884     HPrz    A    T        0      0        2 
  28 chr28_24437884     ZBoe    A    T        0      0        2 
  28 chr28_24437884     ZGre    A    T        0      0        2 
  28 chr28_24437884     ZHar    A    T      0.5      1        2 
  28 chr28_24437884   Sample    A    T        0      0        2 
  28 chr28_24442541     AAsi    T    C        0      0        2 
  28 chr28_24442541     AKia    T    C        0      0        2 
  28 chr28_24442541     AOna    T    C      0.5      1        2 
  28 chr28_24442541     ASom    T    C        0      0        2 
  28 chr28_24442541     HCab    T    C        0      0        2 
  28 chr28_24442541     HPrz    T    C        0      0        2 
  28 chr28_24442541     ZBoe    T    C        0      0        2 
  28 chr28_24442541     ZGre    T    C        0      0        2 
  28 chr28_24442541     ZHar    T    C        0      0        2 
  28 chr28_24442541   Sample    T    C        0      0        2 
  28 chr28_24444763     AAsi    T    G        0      0        2 
  28 chr28_24444763     AKia    T    G        0      0        2 
  28 chr28_24444763     AOna    T    G        0      0        2 
  28 chr28_24444763     ASom    T    G        0      0        2 
  28 chr28_24444763     HCab    T    G        0      0        2 
  28 chr28_24444763     HPrz    T    G        1      2        2 
  28 chr28_24444763     ZBoe    T    G        0      0        2 
  28 chr28_24444763     ZGre    T    G        0      0        2 
  28 chr28_24444763     ZHar    T    G        0      0        2 
  28 chr28_24444763   Sample    T    G        0      0        2 
  28 chr28_24452020     AAsi    G    A        0      0        2 
  28 chr28_24452020     AKia    G    A        0      0        2 
  28 chr28_24452020     AOna    G    A        0      0        2 
  28 chr28_24452020     ASom    G    A        0      0        2 
  28 chr28_24452020     HCab    G    A        0      0        2 
  28 chr28_24452020     HPrz    G    A        1      2        2 
  28 chr28_24452020     ZBoe    G    A        0      0        2 
  28 chr28_24452020     ZGre    G    A        0      0        2 
  28 chr28_24452020     ZHar    G    A        0      0        2 
  28 chr28_24452020   Sample    G    A        0      0        2 
  28 chr28_24452760     AAsi    G    A        0      0        2 
  28 chr28_24452760     AKia    G    A        1      2        2 
  28 chr28_24452760     AOna    G    A        0      0        2 
  28 chr28_24452760     ASom    G    A        0      0        2 
  28 chr28_24452760     HCab    G    A        0      0        2 
  28 chr28_24452760     HPrz    G    A        0      0        2 
  28 chr28_24452760     ZBoe    G    A        0      0        2 
  28 chr28_24452760     ZGre    G    A        0      0        2 
  28 chr28_24452760     ZHar    G    A        0      0        2 
  28 chr28_24452760   Sample    G    A        0      0        2 
  28 chr28_24453028     AAsi    A    G        1      2        2 
  28 chr28_24453028     AKia    A    G        0      0        2 
  28 chr28_24453028     AOna    A    G        0      0        2 
  28 chr28_24453028     ASom    A    G        1      2        2 
  28 chr28_24453028     HCab    A    G        0      0        2 
  28 chr28_24453028     HPrz    A    G        0      0        2 
  28 chr28_24453028     ZBoe    A    G        0      0        2 
  28 chr28_24453028     ZGre    A    G        0      0        2 
  28 chr28_24453028     ZHar    A    G        0      0        2 
  28 chr28_24453028   Sample    A    G        0      0        2 
  28 chr28_24454503     AAsi    C    A        0      0        2 
  28 chr28_24454503     AKia    C    A        0      0        2 
  28 chr28_24454503     AOna    C    A        0      0        2 
  28 chr28_24454503     ASom    C    A        0      0        2 
  28 chr28_24454503     HCab    C    A        0      0        2 
  28 chr28_24454503     HPrz    C    A        0      0        2 
  28 chr28_24454503     ZBoe    C    A        0      0        2 
  28 chr28_24454503     ZGre    C    A        0      0        2 
  28 chr28_24454503     ZHar    C    A      0.5      1        2 
  28 chr28_24454503   Sample    C    A        0      0        2 
  28 chr28_24457550     AAsi    C    T        0      0        2 
  28 chr28_24457550     AKia    C    T        0      0        2 
  28 chr28_24457550     AOna    C    T        0      0        2 
  28 chr28_24457550     ASom    C    T        0      0        2 
  28 chr28_24457550     HCab    C    T        1      2        2 
  28 chr28_24457550     HPrz    C    T        1      2        2 
  28 chr28_24457550     ZBoe    C    T        0      0        2 
  28 chr28_24457550     ZGre    C    T        0      0        2 
  28 chr28_24457550     ZHar    C    T        0      0        2 
  28 chr28_24457550   Sample    C    T        0      0        2 
  28 chr28_24463356     AAsi    A    G        0      0        2 
  28 chr28_24463356     AKia    A    G        0      0        2 
  28 chr28_24463356     AOna    A    G        0      0        2 
  28 chr28_24463356     ASom    A    G        0      0        2 
  28 chr28_24463356     HCab    A    G        0      0        2 
  28 chr28_24463356     HPrz    A    G        0      0        2 
  28 chr28_24463356     ZBoe    A    G        0      0        2 
  28 chr28_24463356     ZGre    A    G        0      0        2 
  28 chr28_24463356     ZHar    A    G      0.5      1        2 
  28 chr28_24463356   Sample    A    G        0      0        2 
  28 chr28_24469674     AAsi    G    C        0      0        2 
  28 chr28_24469674     AKia    G    C        1      2        2 
  28 chr28_24469674     AOna    G    C        0      0        2 
  28 chr28_24469674     ASom    G    C        0      0        2 
  28 chr28_24469674     HCab    G    C        0      0        2 
  28 chr28_24469674     HPrz    G    C        0      0        2 
  28 chr28_24469674     ZBoe    G    C        0      0        2 
  28 chr28_24469674     ZGre    G    C        0      0        2 
  28 chr28_24469674     ZHar    G    C        0      0        2 
  28 chr28_24469674   Sample    G    C        0      0        2 
  28 chr28_24471977     AAsi    C    A        0      0        2 
  28 chr28_24471977     AKia    C    A        0      0        2 
  28 chr28_24471977     AOna    C    A        1      2        2 
  28 chr28_24471977     ASom    C    A        0      0        2 
  28 chr28_24471977     HCab    C    A        0      0        2 
  28 chr28_24471977     HPrz    C    A        0      0        2 
  28 chr28_24471977     ZBoe    C    A        0      0        2 
  28 chr28_24471977     ZGre    C    A        0      0        2 
  28 chr28_24471977     ZHar    C    A        0      0        2 
  28 chr28_24471977   Sample    C    A        0      0        2 
  28 chr28_24472285     AAsi    T    C        0      0        2 
  28 chr28_24472285     AKia    T    C        0      0        2 
  28 chr28_24472285     AOna    T    C        0      0        2 
  28 chr28_24472285     ASom    T    C        0      0        2 
  28 chr28_24472285     HCab    T    C        1      2        2 
  28 chr28_24472285     HPrz    T    C        1      2        2 
  28 chr28_24472285     ZBoe    T    C        0      0        2 
  28 chr28_24472285     ZGre    T    C        0      0        2 
  28 chr28_24472285     ZHar    T    C        0      0        2 
  28 chr28_24472285   Sample    T    C        0      0        2 
  28 chr28_24475323     AAsi    C    T        0      0        2 
  28 chr28_24475323     AKia    C    T        0      0        2 
  28 chr28_24475323     AOna    C    T        0      0        2 
  28 chr28_24475323     ASom    C    T        0      0        2 
  28 chr28_24475323     HCab    C    T        1      2        2 
  28 chr28_24475323     HPrz    C    T        1      2        2 
  28 chr28_24475323     ZBoe    C    T        0      0        2 
  28 chr28_24475323     ZGre    C    T        0      0        2 
  28 chr28_24475323     ZHar    C    T        0      0        2 
  28 chr28_24475323   Sample    C    T        0      0        2 
  28 chr28_24475741     AAsi    G    A        0      0        2 
  28 chr28_24475741     AKia    G    A        0      0        2 
  28 chr28_24475741     AOna    G    A        0      0        2 
  28 chr28_24475741     ASom    G    A        0      0        2 
  28 chr28_24475741     HCab    G    A        0      0        2 
  28 chr28_24475741     HPrz    G    A        0      0        2 
  28 chr28_24475741     ZBoe    G    A        1      2        2 
  28 chr28_24475741     ZGre    G    A        1      2        2 
  28 chr28_24475741     ZHar    G    A        0      0        2 
  28 chr28_24475741   Sample    G    A        0      0        2 
  28 chr28_24482508     AAsi    G    A        0      0        2 
  28 chr28_24482508     AKia    G    A        0      0        2 
  28 chr28_24482508     AOna    G    A        0      0        2 
  28 chr28_24482508     ASom    G    A        0      0        2 
  28 chr28_24482508     HCab    G    A        1      2        2 
  28 chr28_24482508     HPrz    G    A        1      2        2 
  28 chr28_24482508     ZBoe    G    A        0      0        2 
  28 chr28_24482508     ZGre    G    A        0      0        2 
  28 chr28_24482508     ZHar    G    A        0      0        2 
  28 chr28_24482508   Sample    G    A        0      0        2 
  28 chr28_24489423     AAsi    G    T        1      2        2 
  28 chr28_24489423     AKia    G    T        0      0        2 
  28 chr28_24489423     AOna    G    T        0      0        2 
  28 chr28_24489423     ASom    G    T        1      2        2 
  28 chr28_24489423     HCab    G    T        0      0        2 
  28 chr28_24489423     HPrz    G    T        0      0        2 
  28 chr28_24489423     ZBoe    G    T        0      0        2 
  28 chr28_24489423     ZGre    G    T        0      0        2 
  28 chr28_24489423     ZHar    G    T        0      0        2 
  28 chr28_24489423   Sample    G    T        1      2        2 
  28 chr28_24498071     AAsi    T    C        0      0        2 
  28 chr28_24498071     AKia    T    C        1      2        2 
  28 chr28_24498071     AOna    T    C        0      0        2 
  28 chr28_24498071     ASom    T    C        0      0        2 
  28 chr28_24498071     HCab    T    C        0      0        2 
  28 chr28_24498071     HPrz    T    C        0      0        2 
  28 chr28_24498071     ZBoe    T    C        0      0        2 
  28 chr28_24498071     ZGre    T    C        0      0        2 
  28 chr28_24498071     ZHar    T    C        0      0        2 
  28 chr28_24498071   Sample    T    C        0      0        2 
  28 chr28_24498468     AAsi    C    A        0      0        2 
  28 chr28_24498468     AKia    C    A        0      0        2 
  28 chr28_24498468     AOna    C    A        0      0        2 
  28 chr28_24498468     ASom    C    A        0      0        2 
  28 chr28_24498468     HCab    C    A        1      2        2 
  28 chr28_24498468     HPrz    C    A        1      2        2 
  28 chr28_24498468     ZBoe    C    A        0      0        2 
  28 chr28_24498468     ZGre    C    A        0      0        2 
  28 chr28_24498468     ZHar    C    A        0      0        2 
  28 chr28_24498468   Sample    C    A        0      0        2 
  28 chr28_24499520     AAsi    A    T        0      0        2 
  28 chr28_24499520     AKia    A    T        1      2        2 
  28 chr28_24499520     AOna    A    T        0      0        2 
  28 chr28_24499520     ASom    A    T        0      0        2 
  28 chr28_24499520     HCab    A    T        0      0        2 
  28 chr28_24499520     HPrz    A    T        0      0        2 
  28 chr28_24499520     ZBoe    A    T        0      0        2 
  28 chr28_24499520     ZGre    A    T        0      0        2 
  28 chr28_24499520     ZHar    A    T        0      0        2 
  28 chr28_24499520   Sample    A    T        0      0        2 
  28 chr28_24500187     AAsi    G    T        0      0        2 
  28 chr28_24500187     AKia    G    T        0      0        2 
  28 chr28_24500187     AOna    G    T        0      0        2 
  28 chr28_24500187     ASom    G    T        0      0        2 
  28 chr28_24500187     HCab    G    T        0      0        2 
  28 chr28_24500187     HPrz    G    T        0      0        2 
  28 chr28_24500187     ZBoe    G    T        0      0        2 
  28 chr28_24500187     ZGre    G    T        1      2        2 
  28 chr28_24500187     ZHar    G    T        0      0        2 
  28 chr28_24500187   Sample    G    T        0      0        2 
  28 chr28_24505176     AAsi    C    T        0      0        2 
  28 chr28_24505176     AKia    C    T        0      0        2 
  28 chr28_24505176     AOna    C    T        0      0        2 
  28 chr28_24505176     ASom    C    T        0      0        2 
  28 chr28_24505176     HCab    C    T        1      2        2 
  28 chr28_24505176     HPrz    C    T        1      2        2 
  28 chr28_24505176     ZBoe    C    T        0      0        2 
  28 chr28_24505176     ZGre    C    T        0      0        2 
  28 chr28_24505176     ZHar    C    T        0      0        2 
  28 chr28_24505176   Sample    C    T        0      0        2 
  28 chr28_24510347     AAsi    A    G        0      0        2 
  28 chr28_24510347     AKia    A    G        0      0        2 
  28 chr28_24510347     AOna    A    G        0      0        2 
  28 chr28_24510347     ASom    A    G        0      0        2 
  28 chr28_24510347     HCab    A    G        1      2        2 
  28 chr28_24510347     HPrz    A    G        1      2        2 
  28 chr28_24510347     ZBoe    A    G        0      0        2 
  28 chr28_24510347     ZGre    A    G        0      0        2 
  28 chr28_24510347     ZHar    A    G        0      0        2 
  28 chr28_24510347   Sample    A    G        0      0        2 
  28 chr28_24513765     AAsi    G    A        0      0        2 
  28 chr28_24513765     AKia    G    A        0      0        2 
  28 chr28_24513765     AOna    G    A        0      0        2 
  28 chr28_24513765     ASom    G    A        0      0        2 
  28 chr28_24513765     HCab    G    A        1      2        2 
  28 chr28_24513765     HPrz    G    A        1      2        2 
  28 chr28_24513765     ZBoe    G    A        0      0        2 
  28 chr28_24513765     ZGre    G    A        0      0        2 
  28 chr28_24513765     ZHar    G    A        0      0        2 
  28 chr28_24513765   Sample    G    A        0      0        2 
  28 chr28_24526537     AAsi    C    T      0.5      1        2 
  28 chr28_24526537     AKia    C    T        0      0        2 
  28 chr28_24526537     AOna    C    T        0      0        2 
  28 chr28_24526537     ASom    C    T        0      0        2 
  28 chr28_24526537     HCab    C    T        0      0        2 
  28 chr28_24526537     HPrz    C    T        0      0        2 
  28 chr28_24526537     ZBoe    C    T        0      0        2 
  28 chr28_24526537     ZGre    C    T        0      0        2 
  28 chr28_24526537     ZHar    C    T        0      0        2 
  28 chr28_24526537   Sample    C    T        0      0        2 
  28 chr28_24527445     AAsi    T    G        0      0        2 
  28 chr28_24527445     AKia    T    G        0      0        2 
  28 chr28_24527445     AOna    T    G        0      0        2 
  28 chr28_24527445     ASom    T    G        0      0        2 
  28 chr28_24527445     HCab    T    G        1      2        2 
  28 chr28_24527445     HPrz    T    G        1      2        2 
  28 chr28_24527445     ZBoe    T    G        0      0        2 
  28 chr28_24527445     ZGre    T    G        0      0        2 
  28 chr28_24527445     ZHar    T    G        0      0        2 
  28 chr28_24527445   Sample    T    G        0      0        2 
  28 chr28_24529669     AAsi    C    T        0      0        2 
  28 chr28_24529669     AKia    C    T        0      0        2 
  28 chr28_24529669     AOna    C    T        0      0        2 
  28 chr28_24529669     ASom    C    T        0      0        2 
  28 chr28_24529669     HCab    C    T        1      2        2 
  28 chr28_24529669     HPrz    C    T        1      2        2 
  28 chr28_24529669     ZBoe    C    T        0      0        2 
  28 chr28_24529669     ZGre    C    T        0      0        2 
  28 chr28_24529669     ZHar    C    T        0      0        2 
  28 chr28_24529669   Sample    C    T        0      0        2 
  28 chr28_24531005     AAsi    T    G        0      0        2 
  28 chr28_24531005     AKia    T    G        0      0        2 
  28 chr28_24531005     AOna    T    G      0.5      1        2 
  28 chr28_24531005     ASom    T    G        0      0        2 
  28 chr28_24531005     HCab    T    G        0      0        2 
  28 chr28_24531005     HPrz    T    G        0      0        2 
  28 chr28_24531005     ZBoe    T    G        0      0        2 
  28 chr28_24531005     ZGre    T    G        0      0        2 
  28 chr28_24531005     ZHar    T    G        0      0        2 
  28 chr28_24531005   Sample    T    G        0      0        2 
  28 chr28_24532620     AAsi    G    C        0      0        2 
  28 chr28_24532620     AKia    G    C        0      0        2 
  28 chr28_24532620     AOna    G    C        0      0        2 
  28 chr28_24532620     ASom    G    C        0      0        2 
  28 chr28_24532620     HCab    G    C        1      2        2 
  28 chr28_24532620     HPrz    G    C        1      2        2 
  28 chr28_24532620     ZBoe    G    C        0      0        2 
  28 chr28_24532620     ZGre    G    C        0      0        2 
  28 chr28_24532620     ZHar    G    C        0      0        2 
  28 chr28_24532620   Sample    G    C        0      0        2 
  28 chr28_24536502     AAsi    C    G        0      0        2 
  28 chr28_24536502     AKia    C    G        0      0        2 
  28 chr28_24536502     AOna    C    G        0      0        2 
  28 chr28_24536502     ASom    C    G        0      0        2 
  28 chr28_24536502     HCab    C    G        0      0        2 
  28 chr28_24536502     HPrz    C    G        0      0        2 
  28 chr28_24536502     ZBoe    C    G      0.5      1        2 
  28 chr28_24536502     ZGre    C    G        0      0        2 
  28 chr28_24536502     ZHar    C    G        0      0        2 
  28 chr28_24536502   Sample    C    G        0      0        2 
  28 chr28_24538737     AAsi    A    T        0      0        2 
  28 chr28_24538737     AKia    A    T        0      0        2 
  28 chr28_24538737     AOna    A    T      0.5      1        2 
  28 chr28_24538737     ASom    A    T        0      0        2 
  28 chr28_24538737     HCab    A    T        0      0        2 
  28 chr28_24538737     HPrz    A    T        0      0        2 
  28 chr28_24538737     ZBoe    A    T        0      0        2 
  28 chr28_24538737     ZGre    A    T        0      0        2 
  28 chr28_24538737     ZHar    A    T        0      0        2 
  28 chr28_24538737   Sample    A    T        0      0        2 
  28 chr28_24546871     AAsi    A    G        0      0        2 
  28 chr28_24546871     AKia    A    G        0      0        2 
  28 chr28_24546871     AOna    A    G        0      0        2 
  28 chr28_24546871     ASom    A    G        0      0        2 
  28 chr28_24546871     HCab    A    G        0      0        2 
  28 chr28_24546871     HPrz    A    G        0      0        2 
  28 chr28_24546871     ZBoe    A    G        0      0        2 
  28 chr28_24546871     ZGre    A    G        0      0        2 
  28 chr28_24546871     ZHar    A    G        1      2        2 
  28 chr28_24546871   Sample    A    G        0      0        2 
  28 chr28_24547043     AAsi    G    A        0      0        2 
  28 chr28_24547043     AKia    G    A      0.5      1        2 
  28 chr28_24547043     AOna    G    A        0      0        2 
  28 chr28_24547043     ASom    G    A        0      0        2 
  28 chr28_24547043     HCab    G    A        0      0        2 
  28 chr28_24547043     HPrz    G    A        0      0        2 
  28 chr28_24547043     ZBoe    G    A        0      0        2 
  28 chr28_24547043     ZGre    G    A        0      0        2 
  28 chr28_24547043     ZHar    G    A        0      0        2 
  28 chr28_24547043   Sample    G    A        0      0        2 
  28 chr28_24553148     AAsi    T    C        0      0        2 
  28 chr28_24553148     AKia    T    C        0      0        2 
  28 chr28_24553148     AOna    T    C        0      0        2 
  28 chr28_24553148     ASom    T    C        0      0        2 
  28 chr28_24553148     HCab    T    C        0      0        2 
  28 chr28_24553148     HPrz    T    C        0      0        2 
  28 chr28_24553148     ZBoe    T    C      0.5      1        2 
  28 chr28_24553148     ZGre    T    C        0      0        2 
  28 chr28_24553148     ZHar    T    C        0      0        2 
  28 chr28_24553148   Sample    T    C        0      0        2 
  28 chr28_24553261     AAsi    G    A        0      0        2 
  28 chr28_24553261     AKia    G    A        0      0        2 
  28 chr28_24553261     AOna    G    A        0      0        2 
  28 chr28_24553261     ASom    G    A        0      0        2 
  28 chr28_24553261     HCab    G    A        1      2        2 
  28 chr28_24553261     HPrz    G    A        1      2        2 
  28 chr28_24553261     ZBoe    G    A        0      0        2 
  28 chr28_24553261     ZGre    G    A        0      0        2 
  28 chr28_24553261     ZHar    G    A        0      0        2 
  28 chr28_24553261   Sample    G    A        0      0        2 
  28 chr28_24575749     AAsi    G    A        0      0        2 
  28 chr28_24575749     AKia    G    A        0      0        2 
  28 chr28_24575749     AOna    G    A        0      0        2 
  28 chr28_24575749     ASom    G    A        0      0        2 
  28 chr28_24575749     HCab    G    A        0      0        2 
  28 chr28_24575749     HPrz    G    A        0      0        2 
  28 chr28_24575749     ZBoe    G    A      0.5      1        2 
  28 chr28_24575749     ZGre    G    A        0      0        2 
  28 chr28_24575749     ZHar    G    A        0      0        2 
  28 chr28_24575749   Sample    G    A        0      0        2 
  28 chr28_24577453     AAsi    G    A        0      0        2 
  28 chr28_24577453     AKia    G    A        0      0        2 
  28 chr28_24577453     AOna    G    A        0      0        2 
  28 chr28_24577453     ASom    G    A        0      0        2 
  28 chr28_24577453     HCab    G    A        0      0        2 
  28 chr28_24577453     HPrz    G    A        0      0        2 
  28 chr28_24577453     ZBoe    G    A        0      0        2 
  28 chr28_24577453     ZGre    G    A        1      2        2 
  28 chr28_24577453     ZHar    G    A        0      0        2 
  28 chr28_24577453   Sample    G    A        0      0        2 
  28 chr28_24579066     AAsi    T    G        0      0        2 
  28 chr28_24579066     AKia    T    G        0      0        2 
  28 chr28_24579066     AOna    T    G        0      0        2 
  28 chr28_24579066     ASom    T    G        0      0        2 
  28 chr28_24579066     HCab    T    G        1      2        2 
  28 chr28_24579066     HPrz    T    G        1      2        2 
  28 chr28_24579066     ZBoe    T    G        0      0        2 
  28 chr28_24579066     ZGre    T    G        0      0        2 
  28 chr28_24579066     ZHar    T    G        0      0        2 
  28 chr28_24579066   Sample    T    G        0      0        2 
  28 chr28_24580768     AAsi    A    C        0      0        2 
  28 chr28_24580768     AKia    A    C        0      0        2 
  28 chr28_24580768     AOna    A    C        0      0        2 
  28 chr28_24580768     ASom    A    C        0      0        2 
  28 chr28_24580768     HCab    A    C        1      2        2 
  28 chr28_24580768     HPrz    A    C        1      2        2 
  28 chr28_24580768     ZBoe    A    C        0      0        2 
  28 chr28_24580768     ZGre    A    C        0      0        2 
  28 chr28_24580768     ZHar    A    C        0      0        2 
  28 chr28_24580768   Sample    A    C        0      0        2 
  28 chr28_24601027     AAsi    C    G        1      2        2 
  28 chr28_24601027     AKia    C    G        0      0        2 
  28 chr28_24601027     AOna    C    G        0      0        2 
  28 chr28_24601027     ASom    C    G        1      2        2 
  28 chr28_24601027     HCab    C    G        0      0        2 
  28 chr28_24601027     HPrz    C    G        0      0        2 
  28 chr28_24601027     ZBoe    C    G        0      0        2 
  28 chr28_24601027     ZGre    C    G        0      0        2 
  28 chr28_24601027     ZHar    C    G        0      0        2 
  28 chr28_24601027   Sample    C    G        1      2        2 
  28 chr28_24607119     AAsi    A    T        0      0        2 
  28 chr28_24607119     AKia    A    T        0      0        2 
  28 chr28_24607119     AOna    A    T        0      0        2 
  28 chr28_24607119     ASom    A    T        0      0        2 
  28 chr28_24607119     HCab    A    T        1      2        2 
  28 chr28_24607119     HPrz    A    T        1      2        2 
  28 chr28_24607119     ZBoe    A    T        0      0        2 
  28 chr28_24607119     ZGre    A    T        0      0        2 
  28 chr28_24607119     ZHar    A    T        0      0        2 
  28 chr28_24607119   Sample    A    T        0      0        2 
  28 chr28_24612335     AAsi    T    C        0      0        2 
  28 chr28_24612335     AKia    T    C        0      0        2 
  28 chr28_24612335     AOna    T    C        0      0        2 
  28 chr28_24612335     ASom    T    C        0      0        2 
  28 chr28_24612335     HCab    T    C        0      0        2 
  28 chr28_24612335     HPrz    T    C        0      0        2 
  28 chr28_24612335     ZBoe    T    C        0      0        2 
  28 chr28_24612335     ZGre    T    C        0      0        2 
  28 chr28_24612335     ZHar    T    C        1      2        2 
  28 chr28_24612335   Sample    T    C        0      0        2 
  28 chr28_24613972     AAsi    G    A        0      0        2 
  28 chr28_24613972     AKia    G    A        0      0        2 
  28 chr28_24613972     AOna    G    A        0      0        2 
  28 chr28_24613972     ASom    G    A        0      0        2 
  28 chr28_24613972     HCab    G    A        0      0        2 
  28 chr28_24613972     HPrz    G    A        0      0        2 
  28 chr28_24613972     ZBoe    G    A        0      0        2 
  28 chr28_24613972     ZGre    G    A        0      0        2 
  28 chr28_24613972     ZHar    G    A        1      2        2 
  28 chr28_24613972   Sample    G    A        0      0        2 
  28 chr28_24616030     AAsi    G    A        0      0        2 
  28 chr28_24616030     AKia    G    A        0      0        2 
  28 chr28_24616030     AOna    G    A        0      0        2 
  28 chr28_24616030     ASom    G    A        0      0        2 
  28 chr28_24616030     HCab    G    A        1      2        2 
  28 chr28_24616030     HPrz    G    A        1      2        2 
  28 chr28_24616030     ZBoe    G    A        0      0        2 
  28 chr28_24616030     ZGre    G    A        0      0        2 
  28 chr28_24616030     ZHar    G    A        0      0        2 
  28 chr28_24616030   Sample    G    A        0      0        2 
  28 chr28_24621759     AAsi    T    C        0      0        2 
  28 chr28_24621759     AKia    T    C        0      0        2 
  28 chr28_24621759     AOna    T    C        0      0        2 
  28 chr28_24621759     ASom    T    C        0      0        2 
  28 chr28_24621759     HCab    T    C        0      0        2 
  28 chr28_24621759     HPrz    T    C        0      0        2 
  28 chr28_24621759     ZBoe    T    C        0      0        2 
  28 chr28_24621759     ZGre    T    C        1      2        2 
  28 chr28_24621759     ZHar    T    C        0      0        2 
  28 chr28_24621759   Sample    T    C        0      0        2 
  28 chr28_24631620     AAsi    T    G        0      0        2 
  28 chr28_24631620     AKia    T    G        0      0        2 
  28 chr28_24631620     AOna    T    G        0      0        2 
  28 chr28_24631620     ASom    T    G        0      0        2 
  28 chr28_24631620     HCab    T    G        0      0        2 
  28 chr28_24631620     HPrz    T    G        0      0        2 
  28 chr28_24631620     ZBoe    T    G      0.5      1        2 
  28 chr28_24631620     ZGre    T    G        0      0        2 
  28 chr28_24631620     ZHar    T    G        0      0        2 
  28 chr28_24631620   Sample    T    G        0      0        2 
  28 chr28_24646452     AAsi    A    T        0      0        2 
  28 chr28_24646452     AKia    A    T        0      0        2 
  28 chr28_24646452     AOna    A    T        0      0        2 
  28 chr28_24646452     ASom    A    T        0      0        2 
  28 chr28_24646452     HCab    A    T        0      0        2 
  28 chr28_24646452     HPrz    A    T        0      0        2 
  28 chr28_24646452     ZBoe    A    T        0      0        2 
  28 chr28_24646452     ZGre    A    T        0      0        2 
  28 chr28_24646452     ZHar    A    T        1      2        2 
  28 chr28_24646452   Sample    A    T        0      0        2 
  28 chr28_24654925     AAsi    T    C        0      0        2 
  28 chr28_24654925     AKia    T    C        0      0        2 
  28 chr28_24654925     AOna    T    C      0.5      1        2 
  28 chr28_24654925     ASom    T    C        0      0        2 
  28 chr28_24654925     HCab    T    C        0      0        2 
  28 chr28_24654925     HPrz    T    C        0      0        2 
  28 chr28_24654925     ZBoe    T    C        0      0        2 
  28 chr28_24654925     ZGre    T    C        0      0        2 
  28 chr28_24654925     ZHar    T    C        0      0        2 
  28 chr28_24654925   Sample    T    C        0      0        2 
  28 chr28_24660667     AAsi    T    A        0      0        2 
  28 chr28_24660667     AKia    T    A        0      0        2 
  28 chr28_24660667     AOna    T    A        0      0        2 
  28 chr28_24660667     ASom    T    A        0      0        2 
  28 chr28_24660667     HCab    T    A        1      2        2 
  28 chr28_24660667     HPrz    T    A        1      2        2 
  28 chr28_24660667     ZBoe    T    A        0      0        2 
  28 chr28_24660667     ZGre    T    A        0      0        2 
  28 chr28_24660667     ZHar    T    A        0      0        2 
  28 chr28_24660667   Sample    T    A        0      0        2 
  28 chr28_24662227     AAsi    A    C        0      0        2 
  28 chr28_24662227     AKia    A    C        0      0        2 
  28 chr28_24662227     AOna    A    C        0      0        2 
  28 chr28_24662227     ASom    A    C        0      0        2 
  28 chr28_24662227     HCab    A    C        1      2        2 
  28 chr28_24662227     HPrz    A    C        1      2        2 
  28 chr28_24662227     ZBoe    A    C        0      0        2 
  28 chr28_24662227     ZGre    A    C        0      0        2 
  28 chr28_24662227     ZHar    A    C        0      0        2 
  28 chr28_24662227   Sample    A    C        0      0        2 
  28 chr28_24666034     AAsi    T    C        1      2        2 
  28 chr28_24666034     AKia    T    C        0      0        2 
  28 chr28_24666034     AOna    T    C        0      0        2 
  28 chr28_24666034     ASom    T    C        1      2        2 
  28 chr28_24666034     HCab    T    C        0      0        2 
  28 chr28_24666034     HPrz    T    C        0      0        2 
  28 chr28_24666034     ZBoe    T    C        0      0        2 
  28 chr28_24666034     ZGre    T    C        0      0        2 
  28 chr28_24666034     ZHar    T    C        0      0        2 
  28 chr28_24666034   Sample    T    C        0      0        2 
  28 chr28_24672396     AAsi    C    T        0      0        2 
  28 chr28_24672396     AKia    C    T        0      0        2 
  28 chr28_24672396     AOna    C    T        0      0        2 
  28 chr28_24672396     ASom    C    T        0      0        2 
  28 chr28_24672396     HCab    C    T        1      2        2 
  28 chr28_24672396     HPrz    C    T        1      2        2 
  28 chr28_24672396     ZBoe    C    T        0      0        2 
  28 chr28_24672396     ZGre    C    T        0      0        2 
  28 chr28_24672396     ZHar    C    T        0      0        2 
  28 chr28_24672396   Sample    C    T        0      0        2 
  28 chr28_24672493     AAsi    A    G        0      0        2 
  28 chr28_24672493     AKia    A    G        0      0        2 
  28 chr28_24672493     AOna    A    G        0      0        2 
  28 chr28_24672493     ASom    A    G        0      0        2 
  28 chr28_24672493     HCab    A    G        1      2        2 
  28 chr28_24672493     HPrz    A    G        1      2        2 
  28 chr28_24672493     ZBoe    A    G        1      2        2 
  28 chr28_24672493     ZGre    A    G        0      0        2 
  28 chr28_24672493     ZHar    A    G        0      0        2 
  28 chr28_24672493   Sample    A    G        1      2        2 
  28 chr28_24684955     AAsi    A    G        0      0        2 
  28 chr28_24684955     AKia    A    G        0      0        2 
  28 chr28_24684955     AOna    A    G        0      0        2 
  28 chr28_24684955     ASom    A    G        0      0        2 
  28 chr28_24684955     HCab    A    G        0      0        2 
  28 chr28_24684955     HPrz    A    G        0      0        2 
  28 chr28_24684955     ZBoe    A    G        0      0        2 
  28 chr28_24684955     ZGre    A    G        0      0        2 
  28 chr28_24684955     ZHar    A    G        1      2        2 
  28 chr28_24684955   Sample    A    G        0      0        2 
  28 chr28_24712860     AAsi    A    G        0      0        2 
  28 chr28_24712860     AKia    A    G      0.5      1        2 
  28 chr28_24712860     AOna    A    G        0      0        2 
  28 chr28_24712860     ASom    A    G        0      0        2 
  28 chr28_24712860     HCab    A    G        0      0        2 
  28 chr28_24712860     HPrz    A    G        0      0        2 
  28 chr28_24712860     ZBoe    A    G        0      0        2 
  28 chr28_24712860     ZGre    A    G        0      0        2 
  28 chr28_24712860     ZHar    A    G        0      0        2 
  28 chr28_24712860   Sample    A    G        0      0        2 
  28 chr28_24715270     AAsi    T    G        0      0        2 
  28 chr28_24715270     AKia    T    G      0.5      1        2 
  28 chr28_24715270     AOna    T    G        1      2        2 
  28 chr28_24715270     ASom    T    G        0      0        2 
  28 chr28_24715270     HCab    T    G        0      0        2 
  28 chr28_24715270     HPrz    T    G        0      0        2 
  28 chr28_24715270     ZBoe    T    G        0      0        2 
  28 chr28_24715270     ZGre    T    G        0      0        2 
  28 chr28_24715270     ZHar    T    G        0      0        2 
  28 chr28_24715270   Sample    T    G        0      0        2 
  28 chr28_24715519     AAsi    G    C        0      0        2 
  28 chr28_24715519     AKia    G    C        0      0        2 
  28 chr28_24715519     AOna    G    C        0      0        2 
  28 chr28_24715519     ASom    G    C        0      0        2 
  28 chr28_24715519     HCab    G    C        0      0        2 
  28 chr28_24715519     HPrz    G    C        0      0        2 
  28 chr28_24715519     ZBoe    G    C      0.5      1        2 
  28 chr28_24715519     ZGre    G    C        0      0        2 
  28 chr28_24715519     ZHar    G    C        0      0        2 
  28 chr28_24715519   Sample    G    C        0      0        2 
  28 chr28_24735798     AAsi    T    G        0      0        2 
  28 chr28_24735798     AKia    T    G        0      0        2 
  28 chr28_24735798     AOna    T    G      0.5      1        2 
  28 chr28_24735798     ASom    T    G        0      0        2 
  28 chr28_24735798     HCab    T    G        0      0        2 
  28 chr28_24735798     HPrz    T    G        0      0        2 
  28 chr28_24735798     ZBoe    T    G        0      0        2 
  28 chr28_24735798     ZGre    T    G        0      0        2 
  28 chr28_24735798     ZHar    T    G        0      0        2 
  28 chr28_24735798   Sample    T    G        0      0        2 
  28 chr28_24737571     AAsi    A    G        0      0        2 
  28 chr28_24737571     AKia    A    G        0      0        2 
  28 chr28_24737571     AOna    A    G        0      0        2 
  28 chr28_24737571     ASom    A    G        0      0        2 
  28 chr28_24737571     HCab    A    G        0      0        2 
  28 chr28_24737571     HPrz    A    G        0      0        2 
  28 chr28_24737571     ZBoe    A    G        0      0        2 
  28 chr28_24737571     ZGre    A    G        0      0        2 
  28 chr28_24737571     ZHar    A    G        1      2        2 
  28 chr28_24737571   Sample    A    G        0      0        2 
  28 chr28_24737940     AAsi    T    G        1      2        2 
  28 chr28_24737940     AKia    T    G        0      0        2 
  28 chr28_24737940     AOna    T    G        0      0        2 
  28 chr28_24737940     ASom    T    G        1      2        2 
  28 chr28_24737940     HCab    T    G        0      0        2 
  28 chr28_24737940     HPrz    T    G        0      0        2 
  28 chr28_24737940     ZBoe    T    G        0      0        2 
  28 chr28_24737940     ZGre    T    G        0      0        2 
  28 chr28_24737940     ZHar    T    G        0      0        2 
  28 chr28_24737940   Sample    T    G        1      2        2 
  28 chr28_24741427     AAsi    C    T        0      0        2 
  28 chr28_24741427     AKia    C    T        0      0        2 
  28 chr28_24741427     AOna    C    T        0      0        2 
  28 chr28_24741427     ASom    C    T        0      0        2 
  28 chr28_24741427     HCab    C    T        1      2        2 
  28 chr28_24741427     HPrz    C    T        1      2        2 
  28 chr28_24741427     ZBoe    C    T        0      0        2 
  28 chr28_24741427     ZGre    C    T        0      0        2 
  28 chr28_24741427     ZHar    C    T        0      0        2 
  28 chr28_24741427   Sample    C    T        0      0        2 
  28 chr28_24749850     AAsi    C    A        0      0        2 
  28 chr28_24749850     AKia    C    A        0      0        2 
  28 chr28_24749850     AOna    C    A        0      0        2 
  28 chr28_24749850     ASom    C    A        0      0        2 
  28 chr28_24749850     HCab    C    A      0.5      1        2 
  28 chr28_24749850     HPrz    C    A        1      2        2 
  28 chr28_24749850     ZBoe    C    A        0      0        2 
  28 chr28_24749850     ZGre    C    A        0      0        2 
  28 chr28_24749850     ZHar    C    A        0      0        2 
  28 chr28_24749850   Sample    C    A        0      0        2 
  28 chr28_24752635     AAsi    G    T        0      0        2 
  28 chr28_24752635     AKia    G    T        0      0        2 
  28 chr28_24752635     AOna    G    T        0      0        2 
  28 chr28_24752635     ASom    G    T        0      0        2 
  28 chr28_24752635     HCab    G    T        0      0        2 
  28 chr28_24752635     HPrz    G    T        1      2        2 
  28 chr28_24752635     ZBoe    G    T        0      0        2 
  28 chr28_24752635     ZGre    G    T        0      0        2 
  28 chr28_24752635     ZHar    G    T        0      0        2 
  28 chr28_24752635   Sample    G    T        0      0        2 
  28 chr28_24754730     AAsi    C    G        0      0        2 
  28 chr28_24754730     AKia    C    G        0      0        2 
  28 chr28_24754730     AOna    C    G        0      0        2 
  28 chr28_24754730     ASom    C    G        0      0        2 
  28 chr28_24754730     HCab    C    G        0      0        2 
  28 chr28_24754730     HPrz    C    G        0      0        2 
  28 chr28_24754730     ZBoe    C    G      0.5      1        2 
  28 chr28_24754730     ZGre    C    G        0      0        2 
  28 chr28_24754730     ZHar    C    G        0      0        2 
  28 chr28_24754730   Sample    C    G        0      0        2 
  28 chr28_24758093     AAsi    G    C        0      0        2 
  28 chr28_24758093     AKia    G    C        0      0        2 
  28 chr28_24758093     AOna    G    C        0      0        2 
  28 chr28_24758093     ASom    G    C        0      0        2 
  28 chr28_24758093     HCab    G    C        1      2        2 
  28 chr28_24758093     HPrz    G    C        1      2        2 
  28 chr28_24758093     ZBoe    G    C        0      0        2 
  28 chr28_24758093     ZGre    G    C        0      0        2 
  28 chr28_24758093     ZHar    G    C        0      0        2 
  28 chr28_24758093   Sample    G    C        0      0        2 
  28 chr28_24759842     AAsi    C    A        0      0        2 
  28 chr28_24759842     AKia    C    A      0.5      1        2 
  28 chr28_24759842     AOna    C    A        1      2        2 
  28 chr28_24759842     ASom    C    A        0      0        2 
  28 chr28_24759842     HCab    C    A        1      2        2 
  28 chr28_24759842     HPrz    C    A        1      2        2 
  28 chr28_24759842     ZBoe    C    A        0      0        2 
  28 chr28_24759842     ZGre    C    A        0      0        2 
  28 chr28_24759842     ZHar    C    A        0      0        2 
  28 chr28_24759842   Sample    C    A        0      0        2 
  28 chr28_24760488     AAsi    G    T        0      0        2 
  28 chr28_24760488     AKia    G    T        0      0        2 
  28 chr28_24760488     AOna    G    T        0      0        2 
  28 chr28_24760488     ASom    G    T        0      0        2 
  28 chr28_24760488     HCab    G    T      0.5      1        2 
  28 chr28_24760488     HPrz    G    T        0      0        2 
  28 chr28_24760488     ZBoe    G    T        0      0        2 
  28 chr28_24760488     ZGre    G    T        0      0        2 
  28 chr28_24760488     ZHar    G    T        0      0        2 
  28 chr28_24760488   Sample    G    T        0      0        2 
  28 chr28_24765114     AAsi    T    C        0      0        2 
  28 chr28_24765114     AKia    T    C        0      0        2 
  28 chr28_24765114     AOna    T    C        0      0        2 
  28 chr28_24765114     ASom    T    C        0      0        2 
  28 chr28_24765114     HCab    T    C        0      0        2 
  28 chr28_24765114     HPrz    T    C        0      0        2 
  28 chr28_24765114     ZBoe    T    C        0      0        2 
  28 chr28_24765114     ZGre    T    C      0.5      1        2 
  28 chr28_24765114     ZHar    T    C        0      0        2 
  28 chr28_24765114   Sample    T    C        0      0        2 
  28 chr28_24765885     AAsi    T    G        0      0        2 
  28 chr28_24765885     AKia    T    G        0      0        2 
  28 chr28_24765885     AOna    T    G        0      0        2 
  28 chr28_24765885     ASom    T    G        0      0        2 
  28 chr28_24765885     HCab    T    G        0      0        2 
  28 chr28_24765885     HPrz    T    G        0      0        2 
  28 chr28_24765885     ZBoe    T    G        1      2        2 
  28 chr28_24765885     ZGre    T    G        1      2        2 
  28 chr28_24765885     ZHar    T    G        0      0        2 
  28 chr28_24765885   Sample    T    G        0      0        2 
  28 chr28_24766789     AAsi    G    A        0      0        2 
  28 chr28_24766789     AKia    G    A      0.5      1        2 
  28 chr28_24766789     AOna    G    A        0      0        2 
  28 chr28_24766789     ASom    G    A        0      0        2 
  28 chr28_24766789     HCab    G    A        0      0        2 
  28 chr28_24766789     HPrz    G    A        0      0        2 
  28 chr28_24766789     ZBoe    G    A        0      0        2 
  28 chr28_24766789     ZGre    G    A        0      0        2 
  28 chr28_24766789     ZHar    G    A        0      0        2 
  28 chr28_24766789   Sample    G    A        0      0        2 
  28 chr28_24770740     AAsi    C    A        0      0        2 
  28 chr28_24770740     AKia    C    A      0.5      1        2 
  28 chr28_24770740     AOna    C    A      0.5      1        2 
  28 chr28_24770740     ASom    C    A        0      0        2 
  28 chr28_24770740     HCab    C    A        0      0        2 
  28 chr28_24770740     HPrz    C    A        0      0        2 
  28 chr28_24770740     ZBoe    C    A        0      0        2 
  28 chr28_24770740     ZGre    C    A        0      0        2 
  28 chr28_24770740     ZHar    C    A        0      0        2 
  28 chr28_24770740   Sample    C    A        0      0        2 
  28 chr28_24773478     AAsi    C    T        0      0        2 
  28 chr28_24773478     AKia    C    T        0      0        2 
  28 chr28_24773478     AOna    C    T      0.5      1        2 
  28 chr28_24773478     ASom    C    T        0      0        2 
  28 chr28_24773478     HCab    C    T        0      0        2 
  28 chr28_24773478     HPrz    C    T        0      0        2 
  28 chr28_24773478     ZBoe    C    T        0      0        2 
  28 chr28_24773478     ZGre    C    T        0      0        2 
  28 chr28_24773478     ZHar    C    T        0      0        2 
  28 chr28_24773478   Sample    C    T        0      0        2 
  28 chr28_24776420     AAsi    C    A        0      0        2 
  28 chr28_24776420     AKia    C    A      0.5      1        2 
  28 chr28_24776420     AOna    C    A        1      2        2 
  28 chr28_24776420     ASom    C    A        0      0        2 
  28 chr28_24776420     HCab    C    A        0      0        2 
  28 chr28_24776420     HPrz    C    A        0      0        2 
  28 chr28_24776420     ZBoe    C    A        0      0        2 
  28 chr28_24776420     ZGre    C    A        0      0        2 
  28 chr28_24776420     ZHar    C    A        0      0        2 
  28 chr28_24776420   Sample    C    A        0      0        2 
  28 chr28_24781418     AAsi    G    C        0      0        2 
  28 chr28_24781418     AKia    G    C        0      0        2 
  28 chr28_24781418     AOna    G    C        0      0        2 
  28 chr28_24781418     ASom    G    C        0      0        2 
  28 chr28_24781418     HCab    G    C        0      0        2 
  28 chr28_24781418     HPrz    G    C        1      2        2 
  28 chr28_24781418     ZBoe    G    C        0      0        2 
  28 chr28_24781418     ZGre    G    C        0      0        2 
  28 chr28_24781418     ZHar    G    C        0      0        2 
  28 chr28_24781418   Sample    G    C        0      0        2 
  28 chr28_24781619     AAsi    C    T        0      0        2 
  28 chr28_24781619     AKia    C    T        0      0        2 
  28 chr28_24781619     AOna    C    T        0      0        2 
  28 chr28_24781619     ASom    C    T        0      0        2 
  28 chr28_24781619     HCab    C    T        0      0        2 
  28 chr28_24781619     HPrz    C    T        0      0        2 
  28 chr28_24781619     ZBoe    C    T        0      0        2 
  28 chr28_24781619     ZGre    C    T        0      0        2 
  28 chr28_24781619     ZHar    C    T        1      2        2 
  28 chr28_24781619   Sample    C    T        0      0        2 
  28 chr28_24784328     AAsi    T    A        0      0        2 
  28 chr28_24784328     AKia    T    A        0      0        2 
  28 chr28_24784328     AOna    T    A        1      2        2 
  28 chr28_24784328     ASom    T    A        0      0        2 
  28 chr28_24784328     HCab    T    A        0      0        2 
  28 chr28_24784328     HPrz    T    A        0      0        2 
  28 chr28_24784328     ZBoe    T    A        0      0        2 
  28 chr28_24784328     ZGre    T    A        0      0        2 
  28 chr28_24784328     ZHar    T    A        0      0        2 
  28 chr28_24784328   Sample    T    A        0      0        2 
  28 chr28_24790457     AAsi    A    G        0      0        2 
  28 chr28_24790457     AKia    A    G        0      0        2 
  28 chr28_24790457     AOna    A    G        0      0        2 
  28 chr28_24790457     ASom    A    G        0      0        2 
  28 chr28_24790457     HCab    A    G        0      0        2 
  28 chr28_24790457     HPrz    A    G        0      0        2 
  28 chr28_24790457     ZBoe    A    G        0      0        2 
  28 chr28_24790457     ZGre    A    G        0      0        2 
  28 chr28_24790457     ZHar    A    G        1      2        2 
  28 chr28_24790457   Sample    A    G        0      0        2 
  28 chr28_24791935     AAsi    A    C        0      0        2 
  28 chr28_24791935     AKia    A    C        0      0        2 
  28 chr28_24791935     AOna    A    C        0      0        2 
  28 chr28_24791935     ASom    A    C        0      0        2 
  28 chr28_24791935     HCab    A    C        1      2        2 
  28 chr28_24791935     HPrz    A    C        1      2        2 
  28 chr28_24791935     ZBoe    A    C        0      0        2 
  28 chr28_24791935     ZGre    A    C        0      0        2 
  28 chr28_24791935     ZHar    A    C        0      0        2 
  28 chr28_24791935   Sample    A    C        0      0        2 
  28 chr28_24794036     AAsi    C    T        0      0        2 
  28 chr28_24794036     AKia    C    T        0      0        2 
  28 chr28_24794036     AOna    C    T        1      2        2 
  28 chr28_24794036     ASom    C    T        0      0        2 
  28 chr28_24794036     HCab    C    T        0      0        2 
  28 chr28_24794036     HPrz    C    T        0      0        2 
  28 chr28_24794036     ZBoe    C    T        0      0        2 
  28 chr28_24794036     ZGre    C    T        0      0        2 
  28 chr28_24794036     ZHar    C    T        0      0        2 
  28 chr28_24794036   Sample    C    T        0      0        2 
  28 chr28_24794434     AAsi    A    G        1      2        2 
  28 chr28_24794434     AKia    A    G        0      0        2 
  28 chr28_24794434     AOna    A    G        0      0        2 
  28 chr28_24794434     ASom    A    G        1      2        2 
  28 chr28_24794434     HCab    A    G        0      0        2 
  28 chr28_24794434     HPrz    A    G        0      0        2 
  28 chr28_24794434     ZBoe    A    G        0      0        2 
  28 chr28_24794434     ZGre    A    G        0      0        2 
  28 chr28_24794434     ZHar    A    G        0      0        2 
  28 chr28_24794434   Sample    A    G        1      2        2 
  28 chr28_24795731     AAsi    G    A        0      0        2 
  28 chr28_24795731     AKia    G    A        0      0        2 
  28 chr28_24795731     AOna    G    A        0      0        2 
  28 chr28_24795731     ASom    G    A        0      0        2 
  28 chr28_24795731     HCab    G    A        0      0        2 
  28 chr28_24795731     HPrz    G    A        0      0        2 
  28 chr28_24795731     ZBoe    G    A        0      0        2 
  28 chr28_24795731     ZGre    G    A      0.5      1        2 
  28 chr28_24795731     ZHar    G    A        0      0        2 
  28 chr28_24795731   Sample    G    A        0      0        2 
  28 chr28_24798461     AAsi    T    C        0      0        2 
  28 chr28_24798461     AKia    T    C        0      0        2 
  28 chr28_24798461     AOna    T    C        0      0        2 
  28 chr28_24798461     ASom    T    C        0      0        2 
  28 chr28_24798461     HCab    T    C        0      0        2 
  28 chr28_24798461     HPrz    T    C        0      0        2 
  28 chr28_24798461     ZBoe    T    C        0      0        2 
  28 chr28_24798461     ZGre    T    C        0      0        2 
  28 chr28_24798461     ZHar    T    C        1      2        2 
  28 chr28_24798461   Sample    T    C        0      0        2 
  28 chr28_24801611     AAsi    A    G        0      0        2 
  28 chr28_24801611     AKia    A    G        0      0        2 
  28 chr28_24801611     AOna    A    G        0      0        2 
  28 chr28_24801611     ASom    A    G        0      0        2 
  28 chr28_24801611     HCab    A    G        1      2        2 
  28 chr28_24801611     HPrz    A    G        1      2        2 
  28 chr28_24801611     ZBoe    A    G        0      0        2 
  28 chr28_24801611     ZGre    A    G        0      0        2 
  28 chr28_24801611     ZHar    A    G        0      0        2 
  28 chr28_24801611   Sample    A    G        0      0        2 
  28 chr28_24812063     AAsi    G    C        0      0        2 
  28 chr28_24812063     AKia    G    C        0      0        2 
  28 chr28_24812063     AOna    G    C        0      0        2 
  28 chr28_24812063     ASom    G    C        0      0        2 
  28 chr28_24812063     HCab    G    C        1      2        2 
  28 chr28_24812063     HPrz    G    C        1      2        2 
  28 chr28_24812063     ZBoe    G    C        0      0        2 
  28 chr28_24812063     ZGre    G    C        1      2        2 
  28 chr28_24812063     ZHar    G    C        0      0        2 
  28 chr28_24812063   Sample    G    C        0      0        2 
  28 chr28_24821167     AAsi    T    A        0      0        2 
  28 chr28_24821167     AKia    T    A        1      2        2 
  28 chr28_24821167     AOna    T    A        0      0        2 
  28 chr28_24821167     ASom    T    A        0      0        2 
  28 chr28_24821167     HCab    T    A        0      0        2 
  28 chr28_24821167     HPrz    T    A        0      0        2 
  28 chr28_24821167     ZBoe    T    A        0      0        2 
  28 chr28_24821167     ZGre    T    A        0      0        2 
  28 chr28_24821167     ZHar    T    A        0      0        2 
  28 chr28_24821167   Sample    T    A        0      0        2 
  28 chr28_24831817     AAsi    T    C        1      2        2 
  28 chr28_24831817     AKia    T    C        0      0        2 
  28 chr28_24831817     AOna    T    C        0      0        2 
  28 chr28_24831817     ASom    T    C        1      2        2 
  28 chr28_24831817     HCab    T    C        0      0        2 
  28 chr28_24831817     HPrz    T    C        0      0        2 
  28 chr28_24831817     ZBoe    T    C        1      2        2 
  28 chr28_24831817     ZGre    T    C        1      2        2 
  28 chr28_24831817     ZHar    T    C        0      0        2 
  28 chr28_24831817   Sample    T    C        1      2        2 
  28 chr28_24856022     AAsi    T    C        0      0        2 
  28 chr28_24856022     AKia    T    C        1      2        2 
  28 chr28_24856022     AOna    T    C        0      0        2 
  28 chr28_24856022     ASom    T    C        0      0        2 
  28 chr28_24856022     HCab    T    C        0      0        2 
  28 chr28_24856022     HPrz    T    C        0      0        2 
  28 chr28_24856022     ZBoe    T    C        0      0        2 
  28 chr28_24856022     ZGre    T    C        0      0        2 
  28 chr28_24856022     ZHar    T    C        0      0        2 
  28 chr28_24856022   Sample    T    C        0      0        2 
  28 chr28_24863887     AAsi    C    T        0      0        2 
  28 chr28_24863887     AKia    C    T        0      0        2 
  28 chr28_24863887     AOna    C    T        0      0        2 
  28 chr28_24863887     ASom    C    T        0      0        2 
  28 chr28_24863887     HCab    C    T      0.5      1        2 
  28 chr28_24863887     HPrz    C    T        0      0        2 
  28 chr28_24863887     ZBoe    C    T        0      0        2 
  28 chr28_24863887     ZGre    C    T        0      0        2 
  28 chr28_24863887     ZHar    C    T        0      0        2 
  28 chr28_24863887   Sample    C    T        0      0        2 
  28 chr28_24866918     AAsi    G    C        0      0        2 
  28 chr28_24866918     AKia    G    C        0      0        2 
  28 chr28_24866918     AOna    G    C        0      0        2 
  28 chr28_24866918     ASom    G    C        0      0        2 
  28 chr28_24866918     HCab    G    C        0      0        2 
  28 chr28_24866918     HPrz    G    C        0      0        2 
  28 chr28_24866918     ZBoe    G    C        0      0        2 
  28 chr28_24866918     ZGre    G    C        1      2        2 
  28 chr28_24866918     ZHar    G    C        0      0        2 
  28 chr28_24866918   Sample    G    C        0      0        2 
  28 chr28_24872196     AAsi    G    A        0      0        2 
  28 chr28_24872196     AKia    G    A        1      2        2 
  28 chr28_24872196     AOna    G    A        0      0        2 
  28 chr28_24872196     ASom    G    A        0      0        2 
  28 chr28_24872196     HCab    G    A        0      0        2 
  28 chr28_24872196     HPrz    G    A        0      0        2 
  28 chr28_24872196     ZBoe    G    A        0      0        2 
  28 chr28_24872196     ZGre    G    A        0      0        2 
  28 chr28_24872196     ZHar    G    A        0      0        2 
  28 chr28_24872196   Sample    G    A        0      0        2 
  28 chr28_24880359     AAsi    A    G        0      0        2 
  28 chr28_24880359     AKia    A    G        0      0        2 
  28 chr28_24880359     AOna    A    G        0      0        2 
  28 chr28_24880359     ASom    A    G        0      0        2 
  28 chr28_24880359     HCab    A    G        1      2        2 
  28 chr28_24880359     HPrz    A    G        1      2        2 
  28 chr28_24880359     ZBoe    A    G        0      0        2 
  28 chr28_24880359     ZGre    A    G        0      0        2 
  28 chr28_24880359     ZHar    A    G        0      0        2 
  28 chr28_24880359   Sample    A    G        0      0        2 
  28 chr28_24880400     AAsi    G    A        0      0        2 
  28 chr28_24880400     AKia    G    A        0      0        2 
  28 chr28_24880400     AOna    G    A        0      0        2 
  28 chr28_24880400     ASom    G    A        0      0        2 
  28 chr28_24880400     HCab    G    A        0      0        2 
  28 chr28_24880400     HPrz    G    A        1      2        2 
  28 chr28_24880400     ZBoe    G    A        0      0        2 
  28 chr28_24880400     ZGre    G    A        0      0        2 
  28 chr28_24880400     ZHar    G    A        0      0        2 
  28 chr28_24880400   Sample    G    A        0      0        2 
  28 chr28_24902417     AAsi    T    C        0      0        2 
  28 chr28_24902417     AKia    T    C        0      0        2 
  28 chr28_24902417     AOna    T    C        0      0        2 
  28 chr28_24902417     ASom    T    C        0      0        2 
  28 chr28_24902417     HCab    T    C        1      2        2 
  28 chr28_24902417     HPrz    T    C        1      2        2 
  28 chr28_24902417     ZBoe    T    C        0      0        2 
  28 chr28_24902417     ZGre    T    C        0      0        2 
  28 chr28_24902417     ZHar    T    C        0      0        2 
  28 chr28_24902417   Sample    T    C        0      0        2 
  28 chr28_24916060     AAsi    G    A        0      0        2 
  28 chr28_24916060     AKia    G    A      0.5      1        2 
  28 chr28_24916060     AOna    G    A        1      2        2 
  28 chr28_24916060     ASom    G    A        0      0        2 
  28 chr28_24916060     HCab    G    A        0      0        2 
  28 chr28_24916060     HPrz    G    A        0      0        2 
  28 chr28_24916060     ZBoe    G    A        0      0        2 
  28 chr28_24916060     ZGre    G    A        0      0        2 
  28 chr28_24916060     ZHar    G    A        0      0        2 
  28 chr28_24916060   Sample    G    A        0      0        2 
  28 chr28_24931438     AAsi    C    T        0      0        2 
  28 chr28_24931438     AKia    C    T        0      0        2 
  28 chr28_24931438     AOna    C    T        0      0        2 
  28 chr28_24931438     ASom    C    T        0      0        2 
  28 chr28_24931438     HCab    C    T        1      2        2 
  28 chr28_24931438     HPrz    C    T        1      2        2 
  28 chr28_24931438     ZBoe    C    T        0      0        2 
  28 chr28_24931438     ZGre    C    T        0      0        2 
  28 chr28_24931438     ZHar    C    T        0      0        2 
  28 chr28_24931438   Sample    C    T        0      0        2 
  28 chr28_24940811     AAsi    T    A        0      0        2 
  28 chr28_24940811     AKia    T    A        0      0        2 
  28 chr28_24940811     AOna    T    A        0      0        2 
  28 chr28_24940811     ASom    T    A        0      0        2 
  28 chr28_24940811     HCab    T    A        0      0        2 
  28 chr28_24940811     HPrz    T    A        1      2        2 
  28 chr28_24940811     ZBoe    T    A        0      0        2 
  28 chr28_24940811     ZGre    T    A        0      0        2 
  28 chr28_24940811     ZHar    T    A        0      0        2 
  28 chr28_24940811   Sample    T    A        0      0        2 
  28 chr28_24945272     AAsi    G    T        0      0        2 
  28 chr28_24945272     AKia    G    T        0      0        2 
  28 chr28_24945272     AOna    G    T        0      0        2 
  28 chr28_24945272     ASom    G    T        0      0        2 
  28 chr28_24945272     HCab    G    T        0      0        2 
  28 chr28_24945272     HPrz    G    T        0      0        2 
  28 chr28_24945272     ZBoe    G    T        0      0        2 
  28 chr28_24945272     ZGre    G    T        1      2        2 
  28 chr28_24945272     ZHar    G    T        0      0        2 
  28 chr28_24945272   Sample    G    T        0      0        2 
  28 chr28_24950149     AAsi    C    T        1      2        2 
  28 chr28_24950149     AKia    C    T        0      0        2 
  28 chr28_24950149     AOna    C    T        0      0        2 
  28 chr28_24950149     ASom    C    T        1      2        2 
  28 chr28_24950149     HCab    C    T        0      0        2 
  28 chr28_24950149     HPrz    C    T        0      0        2 
  28 chr28_24950149     ZBoe    C    T        0      0        2 
  28 chr28_24950149     ZGre    C    T        0      0        2 
  28 chr28_24950149     ZHar    C    T        0      0        2 
  28 chr28_24950149   Sample    C    T        1      2        2 
  28 chr28_24950448     AAsi    G    T        0      0        2 
  28 chr28_24950448     AKia    G    T        0      0        2 
  28 chr28_24950448     AOna    G    T        1      2        2 
  28 chr28_24950448     ASom    G    T        0      0        2 
  28 chr28_24950448     HCab    G    T        0      0        2 
  28 chr28_24950448     HPrz    G    T        0      0        2 
  28 chr28_24950448     ZBoe    G    T        0      0        2 
  28 chr28_24950448     ZGre    G    T        0      0        2 
  28 chr28_24950448     ZHar    G    T        0      0        2 
  28 chr28_24950448   Sample    G    T        0      0        2 
  28 chr28_24952006     AAsi    A    G        0      0        2 
  28 chr28_24952006     AKia    A    G        0      0        2 
  28 chr28_24952006     AOna    A    G        0      0        2 
  28 chr28_24952006     ASom    A    G        0      0        2 
  28 chr28_24952006     HCab    A    G        0      0        2 
  28 chr28_24952006     HPrz    A    G        0      0        2 
  28 chr28_24952006     ZBoe    A    G      0.5      1        2 
  28 chr28_24952006     ZGre    A    G        0      0        2 
  28 chr28_24952006     ZHar    A    G        0      0        2 
  28 chr28_24952006   Sample    A    G        0      0        2 
  28 chr28_24953358     AAsi    T    A        0      0        2 
  28 chr28_24953358     AKia    T    A        0      0        2 
  28 chr28_24953358     AOna    T    A        0      0        2 
  28 chr28_24953358     ASom    T    A        0      0        2 
  28 chr28_24953358     HCab    T    A        0      0        2 
  28 chr28_24953358     HPrz    T    A        0      0        2 
  28 chr28_24953358     ZBoe    T    A        0      0        2 
  28 chr28_24953358     ZGre    T    A        0      0        2 
  28 chr28_24953358     ZHar    T    A      0.5      1        2 
  28 chr28_24953358   Sample    T    A        0      0        2 
  28 chr28_24954501     AAsi    A    G        0      0        2 
  28 chr28_24954501     AKia    A    G        0      0        2 
  28 chr28_24954501     AOna    A    G        0      0        2 
  28 chr28_24954501     ASom    A    G        0      0        2 
  28 chr28_24954501     HCab    A    G        0      0        2 
  28 chr28_24954501     HPrz    A    G        0      0        2 
  28 chr28_24954501     ZBoe    A    G        0      0        2 
  28 chr28_24954501     ZGre    A    G        0      0        2 
  28 chr28_24954501     ZHar    A    G        1      2        2 
  28 chr28_24954501   Sample    A    G        0      0        2 
  28 chr28_24957162     AAsi    T    C        0      0        2 
  28 chr28_24957162     AKia    T    C        0      0        2 
  28 chr28_24957162     AOna    T    C        0      0        2 
  28 chr28_24957162     ASom    T    C        0      0        2 
  28 chr28_24957162     HCab    T    C        1      2        2 
  28 chr28_24957162     HPrz    T    C        1      2        2 
  28 chr28_24957162     ZBoe    T    C        0      0        2 
  28 chr28_24957162     ZGre    T    C        0      0        2 
  28 chr28_24957162     ZHar    T    C        0      0        2 
  28 chr28_24957162   Sample    T    C        0      0        2 
  28 chr28_24958019     AAsi    C    A        0      0        2 
  28 chr28_24958019     AKia    C    A        0      0        2 
  28 chr28_24958019     AOna    C    A        0      0        2 
  28 chr28_24958019     ASom    C    A        0      0        2 
  28 chr28_24958019     HCab    C    A        1      2        2 
  28 chr28_24958019     HPrz    C    A        1      2        2 
  28 chr28_24958019     ZBoe    C    A        0      0        2 
  28 chr28_24958019     ZGre    C    A        0      0        2 
  28 chr28_24958019     ZHar    C    A        0      0        2 
  28 chr28_24958019   Sample    C    A        0      0        2 
  28 chr28_24966552     AAsi    T    C        0      0        2 
  28 chr28_24966552     AKia    T    C        0      0        2 
  28 chr28_24966552     AOna    T    C        1      2        2 
  28 chr28_24966552     ASom    T    C        0      0        2 
  28 chr28_24966552     HCab    T    C        0      0        2 
  28 chr28_24966552     HPrz    T    C        0      0        2 
  28 chr28_24966552     ZBoe    T    C        0      0        2 
  28 chr28_24966552     ZGre    T    C        0      0        2 
  28 chr28_24966552     ZHar    T    C        0      0        2 
  28 chr28_24966552   Sample    T    C        0      0        2 
  28 chr28_24973931     AAsi    A    G        1      2        2 
  28 chr28_24973931     AKia    A    G        0      0        2 
  28 chr28_24973931     AOna    A    G        0      0        2 
  28 chr28_24973931     ASom    A    G        0      0        2 
  28 chr28_24973931     HCab    A    G        0      0        2 
  28 chr28_24973931     HPrz    A    G        0      0        2 
  28 chr28_24973931     ZBoe    A    G        0      0        2 
  28 chr28_24973931     ZGre    A    G        0      0        2 
  28 chr28_24973931     ZHar    A    G        0      0        2 
  28 chr28_24973931   Sample    A    G        0      0        2 
  28 chr28_24976102     AAsi    A    G        1      2        2 
  28 chr28_24976102     AKia    A    G        0      0        2 
  28 chr28_24976102     AOna    A    G        0      0        2 
  28 chr28_24976102     ASom    A    G        1      2        2 
  28 chr28_24976102     HCab    A    G        0      0        2 
  28 chr28_24976102     HPrz    A    G        0      0        2 
  28 chr28_24976102     ZBoe    A    G        0      0        2 
  28 chr28_24976102     ZGre    A    G        0      0        2 
  28 chr28_24976102     ZHar    A    G        0      0        2 
  28 chr28_24976102   Sample    A    G        1      2        2 
  28 chr28_24977968     AAsi    C    A        0      0        2 
  28 chr28_24977968     AKia    C    A        1      2        2 
  28 chr28_24977968     AOna    C    A        0      0        2 
  28 chr28_24977968     ASom    C    A        0      0        2 
  28 chr28_24977968     HCab    C    A        0      0        2 
  28 chr28_24977968     HPrz    C    A        0      0        2 
  28 chr28_24977968     ZBoe    C    A        0      0        2 
  28 chr28_24977968     ZGre    C    A        0      0        2 
  28 chr28_24977968     ZHar    C    A        0      0        2 
  28 chr28_24977968   Sample    C    A        0      0        2 
  28 chr28_24993888     AAsi    T    C        0      0        2 
  28 chr28_24993888     AKia    T    C        0      0        2 
  28 chr28_24993888     AOna    T    C        0      0        2 
  28 chr28_24993888     ASom    T    C        0      0        2 
  28 chr28_24993888     HCab    T    C        0      0        2 
  28 chr28_24993888     HPrz    T    C        0      0        2 
  28 chr28_24993888     ZBoe    T    C      0.5      1        2 
  28 chr28_24993888     ZGre    T    C        0      0        2 
  28 chr28_24993888     ZHar    T    C        0      0        2 
  28 chr28_24993888   Sample    T    C        0      0        2 
  28 chr28_24995845     AAsi    G    A        0      0        2 
  28 chr28_24995845     AKia    G    A        0      0        2 
  28 chr28_24995845     AOna    G    A        0      0        2 
  28 chr28_24995845     ASom    G    A      0.5      1        2 
  28 chr28_24995845     HCab    G    A        0      0        2 
  28 chr28_24995845     HPrz    G    A        0      0        2 
  28 chr28_24995845     ZBoe    G    A        0      0        2 
  28 chr28_24995845     ZGre    G    A        0      0        2 
  28 chr28_24995845     ZHar    G    A        0      0        2 
  28 chr28_24995845   Sample    G    A        0      0        2 
  28 chr28_25006306     AAsi    T    C        0      0        2 
  28 chr28_25006306     AKia    T    C        0      0        2 
  28 chr28_25006306     AOna    T    C        0      0        2 
  28 chr28_25006306     ASom    T    C        0      0        2 
  28 chr28_25006306     HCab    T    C        0      0        2 
  28 chr28_25006306     HPrz    T    C        0      0        2 
  28 chr28_25006306     ZBoe    T    C      0.5      1        2 
  28 chr28_25006306     ZGre    T    C        0      0        2 
  28 chr28_25006306     ZHar    T    C        0      0        2 
  28 chr28_25006306   Sample    T    C        0      0        2 
  28 chr28_25008770     AAsi    T    G        0      0        2 
  28 chr28_25008770     AKia    T    G        0      0        2 
  28 chr28_25008770     AOna    T    G        0      0        2 
  28 chr28_25008770     ASom    T    G        0      0        2 
  28 chr28_25008770     HCab    T    G        0      0        2 
  28 chr28_25008770     HPrz    T    G        0      0        2 
  28 chr28_25008770     ZBoe    T    G      0.5      1        2 
  28 chr28_25008770     ZGre    T    G        0      0        2 
  28 chr28_25008770     ZHar    T    G        0      0        2 
  28 chr28_25008770   Sample    T    G        0      0        2 
  28 chr28_25012253     AAsi    C    G        0      0        2 
  28 chr28_25012253     AKia    C    G        0      0        2 
  28 chr28_25012253     AOna    C    G        0      0        2 
  28 chr28_25012253     ASom    C    G        0      0        2 
  28 chr28_25012253     HCab    C    G        1      2        2 
  28 chr28_25012253     HPrz    C    G        1      2        2 
  28 chr28_25012253     ZBoe    C    G        0      0        2 
  28 chr28_25012253     ZGre    C    G        0      0        2 
  28 chr28_25012253     ZHar    C    G        0      0        2 
  28 chr28_25012253   Sample    C    G        0      0        2 
  28 chr28_25012275     AAsi    C    A        0      0        2 
  28 chr28_25012275     AKia    C    A        1      2        2 
  28 chr28_25012275     AOna    C    A        0      0        2 
  28 chr28_25012275     ASom    C    A        0      0        2 
  28 chr28_25012275     HCab    C    A        0      0        2 
  28 chr28_25012275     HPrz    C    A        0      0        2 
  28 chr28_25012275     ZBoe    C    A        0      0        2 
  28 chr28_25012275     ZGre    C    A        0      0        2 
  28 chr28_25012275     ZHar    C    A        0      0        2 
  28 chr28_25012275   Sample    C    A        0      0        2 
  28 chr28_25012305     AAsi    A    C        0      0        2 
  28 chr28_25012305     AKia    A    C        0      0        2 
  28 chr28_25012305     AOna    A    C        0      0        2 
  28 chr28_25012305     ASom    A    C        0      0        2 
  28 chr28_25012305     HCab    A    C        1      2        2 
  28 chr28_25012305     HPrz    A    C        1      2        2 
  28 chr28_25012305     ZBoe    A    C        0      0        2 
  28 chr28_25012305     ZGre    A    C        0      0        2 
  28 chr28_25012305     ZHar    A    C        0      0        2 
  28 chr28_25012305   Sample    A    C        0      0        2 
  28 chr28_25022446     AAsi    T    C        0      0        2 
  28 chr28_25022446     AKia    T    C        0      0        2 
  28 chr28_25022446     AOna    T    C        0      0        2 
  28 chr28_25022446     ASom    T    C        0      0        2 
  28 chr28_25022446     HCab    T    C        1      2        2 
  28 chr28_25022446     HPrz    T    C        1      2        2 
  28 chr28_25022446     ZBoe    T    C        0      0        2 
  28 chr28_25022446     ZGre    T    C        0      0        2 
  28 chr28_25022446     ZHar    T    C        0      0        2 
  28 chr28_25022446   Sample    T    C        0      0        2 
  28 chr28_25023772     AAsi    G    A        0      0        2 
  28 chr28_25023772     AKia    G    A        0      0        2 
  28 chr28_25023772     AOna    G    A      0.5      1        2 
  28 chr28_25023772     ASom    G    A        0      0        2 
  28 chr28_25023772     HCab    G    A        0      0        2 
  28 chr28_25023772     HPrz    G    A        0      0        2 
  28 chr28_25023772     ZBoe    G    A        0      0        2 
  28 chr28_25023772     ZGre    G    A        0      0        2 
  28 chr28_25023772     ZHar    G    A        0      0        2 
  28 chr28_25023772   Sample    G    A        0      0        2 
  28 chr28_25023804     AAsi    A    G        0      0        2 
  28 chr28_25023804     AKia    A    G        0      0        2 
  28 chr28_25023804     AOna    A    G        0      0        2 
  28 chr28_25023804     ASom    A    G      0.5      1        2 
  28 chr28_25023804     HCab    A    G        0      0        2 
  28 chr28_25023804     HPrz    A    G        0      0        2 
  28 chr28_25023804     ZBoe    A    G        0      0        2 
  28 chr28_25023804     ZGre    A    G        0      0        2 
  28 chr28_25023804     ZHar    A    G        0      0        2 
  28 chr28_25023804   Sample    A    G        0      0        2 
  28 chr28_25024926     AAsi    T    C        0      0        2 
  28 chr28_25024926     AKia    T    C        0      0        2 
  28 chr28_25024926     AOna    T    C        0      0        2 
  28 chr28_25024926     ASom    T    C        0      0        2 
  28 chr28_25024926     HCab    T    C        0      0        2 
  28 chr28_25024926     HPrz    T    C        0      0        2 
  28 chr28_25024926     ZBoe    T    C        0      0        2 
  28 chr28_25024926     ZGre    T    C        0      0        2 
  28 chr28_25024926     ZHar    T    C      0.5      1        2 
  28 chr28_25024926   Sample    T    C        0      0        2 
  28 chr28_25025205     AAsi    T    G        0      0        2 
  28 chr28_25025205     AKia    T    G      0.5      1        2 
  28 chr28_25025205     AOna    T    G      0.5      1        2 
  28 chr28_25025205     ASom    T    G        0      0        2 
  28 chr28_25025205     HCab    T    G        0      0        2 
  28 chr28_25025205     HPrz    T    G        0      0        2 
  28 chr28_25025205     ZBoe    T    G        0      0        2 
  28 chr28_25025205     ZGre    T    G        0      0        2 
  28 chr28_25025205     ZHar    T    G        0      0        2 
  28 chr28_25025205   Sample    T    G        0      0        2 
  28 chr28_25029855     AAsi    A    G        0      0        2 
  28 chr28_25029855     AKia    A    G      0.5      1        2 
  28 chr28_25029855     AOna    A    G      0.5      1        2 
  28 chr28_25029855     ASom    A    G        0      0        2 
  28 chr28_25029855     HCab    A    G        0      0        2 
  28 chr28_25029855     HPrz    A    G        0      0        2 
  28 chr28_25029855     ZBoe    A    G        0      0        2 
  28 chr28_25029855     ZGre    A    G        0      0        2 
  28 chr28_25029855     ZHar    A    G        0      0        2 
  28 chr28_25029855   Sample    A    G        0      0        2 
  28 chr28_25035512     AAsi    A    G        0      0        2 
  28 chr28_25035512     AKia    A    G        0      0        2 
  28 chr28_25035512     AOna    A    G        0      0        2 
  28 chr28_25035512     ASom    A    G        0      0        2 
  28 chr28_25035512     HCab    A    G        1      2        2 
  28 chr28_25035512     HPrz    A    G        1      2        2 
  28 chr28_25035512     ZBoe    A    G        0      0        2 
  28 chr28_25035512     ZGre    A    G        0      0        2 
  28 chr28_25035512     ZHar    A    G        0      0        2 
  28 chr28_25035512   Sample    A    G        0      0        2 
  28 chr28_25036440     AAsi    C    T        0      0        2 
  28 chr28_25036440     AKia    C    T        0      0        2 
  28 chr28_25036440     AOna    C    T        0      0        2 
  28 chr28_25036440     ASom    C    T        0      0        2 
  28 chr28_25036440     HCab    C    T        1      2        2 
  28 chr28_25036440     HPrz    C    T        1      2        2 
  28 chr28_25036440     ZBoe    C    T        0      0        2 
  28 chr28_25036440     ZGre    C    T        0      0        2 
  28 chr28_25036440     ZHar    C    T        0      0        2 
  28 chr28_25036440   Sample    C    T        0      0        2 
  28 chr28_25038013     AAsi    T    C        0      0        2 
  28 chr28_25038013     AKia    T    C        0      0        2 
  28 chr28_25038013     AOna    T    C        0      0        2 
  28 chr28_25038013     ASom    T    C      0.5      1        2 
  28 chr28_25038013     HCab    T    C        1      2        2 
  28 chr28_25038013     HPrz    T    C        1      2        2 
  28 chr28_25038013     ZBoe    T    C        0      0        2 
  28 chr28_25038013     ZGre    T    C        0      0        2 
  28 chr28_25038013     ZHar    T    C        0      0        2 
  28 chr28_25038013   Sample    T    C        0      0        2 
  28 chr28_25045374     AAsi    A    T        0      0        2 
  28 chr28_25045374     AKia    A    T        0      0        2 
  28 chr28_25045374     AOna    A    T      0.5      1        2 
  28 chr28_25045374     ASom    A    T        0      0        2 
  28 chr28_25045374     HCab    A    T        0      0        2 
  28 chr28_25045374     HPrz    A    T        0      0        2 
  28 chr28_25045374     ZBoe    A    T        0      0        2 
  28 chr28_25045374     ZGre    A    T        0      0        2 
  28 chr28_25045374     ZHar    A    T        0      0        2 
  28 chr28_25045374   Sample    A    T        0      0        2 
  28 chr28_25051883     AAsi    G    A        0      0        2 
  28 chr28_25051883     AKia    G    A        0      0        2 
  28 chr28_25051883     AOna    G    A        0      0        2 
  28 chr28_25051883     ASom    G    A        0      0        2 
  28 chr28_25051883     HCab    G    A        0      0        2 
  28 chr28_25051883     HPrz    G    A        0      0        2 
  28 chr28_25051883     ZBoe    G    A        0      0        2 
  28 chr28_25051883     ZGre    G    A        0      0        2 
  28 chr28_25051883     ZHar    G    A        1      2        2 
  28 chr28_25051883   Sample    G    A        0      0        2 
  28 chr28_25054325     AAsi    C    T        0      0        2 
  28 chr28_25054325     AKia    C    T        0      0        2 
  28 chr28_25054325     AOna    C    T        0      0        2 
  28 chr28_25054325     ASom    C    T        0      0        2 
  28 chr28_25054325     HCab    C    T        0      0        2 
  28 chr28_25054325     HPrz    C    T        0      0        2 
  28 chr28_25054325     ZBoe    C    T        1      2        2 
  28 chr28_25054325     ZGre    C    T        0      0        2 
  28 chr28_25054325     ZHar    C    T        0      0        2 
  28 chr28_25054325   Sample    C    T        0      0        2 
  28 chr28_25061975     AAsi    G    C        0      0        2 
  28 chr28_25061975     AKia    G    C        0      0        2 
  28 chr28_25061975     AOna    G    C        0      0        2 
  28 chr28_25061975     ASom    G    C        0      0        2 
  28 chr28_25061975     HCab    G    C        0      0        2 
  28 chr28_25061975     HPrz    G    C        0      0        2 
  28 chr28_25061975     ZBoe    G    C        1      2        2 
  28 chr28_25061975     ZGre    G    C        0      0        2 
  28 chr28_25061975     ZHar    G    C        0      0        2 
  28 chr28_25061975   Sample    G    C        0      0        2 
  28 chr28_25061994     AAsi    T    C        0      0        2 
  28 chr28_25061994     AKia    T    C        0      0        2 
  28 chr28_25061994     AOna    T    C        0      0        2 
  28 chr28_25061994     ASom    T    C        0      0        2 
  28 chr28_25061994     HCab    T    C        0      0        2 
  28 chr28_25061994     HPrz    T    C        0      0        2 
  28 chr28_25061994     ZBoe    T    C      0.5      1        2 
  28 chr28_25061994     ZGre    T    C        0      0        2 
  28 chr28_25061994     ZHar    T    C        0      0        2 
  28 chr28_25061994   Sample    T    C        0      0        2 
  28 chr28_25062466     AAsi    A    G        0      0        2 
  28 chr28_25062466     AKia    A    G        0      0        2 
  28 chr28_25062466     AOna    A    G        0      0        2 
  28 chr28_25062466     ASom    A    G        0      0        2 
  28 chr28_25062466     HCab    A    G        0      0        2 
  28 chr28_25062466     HPrz    A    G        0      0        2 
  28 chr28_25062466     ZBoe    A    G        0      0        2 
  28 chr28_25062466     ZGre    A    G        1      2        2 
  28 chr28_25062466     ZHar    A    G        0      0        2 
  28 chr28_25062466   Sample    A    G        0      0        2 
  28 chr28_25097835     AAsi    T    A        0      0        2 
  28 chr28_25097835     AKia    T    A        0      0        2 
  28 chr28_25097835     AOna    T    A      0.5      1        2 
  28 chr28_25097835     ASom    T    A        0      0        2 
  28 chr28_25097835     HCab    T    A        0      0        2 
  28 chr28_25097835     HPrz    T    A        0      0        2 
  28 chr28_25097835     ZBoe    T    A        0      0        2 
  28 chr28_25097835     ZGre    T    A        0      0        2 
  28 chr28_25097835     ZHar    T    A        0      0        2 
  28 chr28_25097835   Sample    T    A        0      0        2 
  28 chr28_25109548     AAsi    A    G        0      0        2 
  28 chr28_25109548     AKia    A    G        1      2        2 
  28 chr28_25109548     AOna    A    G      0.5      1        2 
  28 chr28_25109548     ASom    A    G        0      0        2 
  28 chr28_25109548     HCab    A    G        0      0        2 
  28 chr28_25109548     HPrz    A    G        0      0        2 
  28 chr28_25109548     ZBoe    A    G        0      0        2 
  28 chr28_25109548     ZGre    A    G        0      0        2 
  28 chr28_25109548     ZHar    A    G        1      2        2 
  28 chr28_25109548   Sample    A    G        0      0        2 
  28 chr28_25111913     AAsi    G    A        0      0        2 
  28 chr28_25111913     AKia    G    A        0      0        2 
  28 chr28_25111913     AOna    G    A        1      2        2 
  28 chr28_25111913     ASom    G    A        0      0        2 
  28 chr28_25111913     HCab    G    A        0      0        2 
  28 chr28_25111913     HPrz    G    A        0      0        2 
  28 chr28_25111913     ZBoe    G    A        1      2        2 
  28 chr28_25111913     ZGre    G    A        1      2        2 
  28 chr28_25111913     ZHar    G    A        0      0        2 
  28 chr28_25111913   Sample    G    A        0      0        2 
  28 chr28_25123131     AAsi    C    T      0.5      1        2 
  28 chr28_25123131     AKia    C    T        0      0        2 
  28 chr28_25123131     AOna    C    T        0      0        2 
  28 chr28_25123131     ASom    C    T        0      0        2 
  28 chr28_25123131     HCab    C    T        0      0        2 
  28 chr28_25123131     HPrz    C    T        0      0        2 
  28 chr28_25123131     ZBoe    C    T        0      0        2 
  28 chr28_25123131     ZGre    C    T        0      0        2 
  28 chr28_25123131     ZHar    C    T        0      0        2 
  28 chr28_25123131   Sample    C    T        0      0        2 
  28 chr28_25132180     AAsi    G    A        0      0        2 
  28 chr28_25132180     AKia    G    A        0      0        2 
  28 chr28_25132180     AOna    G    A        0      0        2 
  28 chr28_25132180     ASom    G    A        0      0        2 
  28 chr28_25132180     HCab    G    A        0      0        2 
  28 chr28_25132180     HPrz    G    A        0      0        2 
  28 chr28_25132180     ZBoe    G    A      0.5      1        2 
  28 chr28_25132180     ZGre    G    A        0      0        2 
  28 chr28_25132180     ZHar    G    A        0      0        2 
  28 chr28_25132180   Sample    G    A        0      0        2 
  28 chr28_25134066     AAsi    A    T        0      0        2 
  28 chr28_25134066     AKia    A    T        0      0        2 
  28 chr28_25134066     AOna    A    T        0      0        2 
  28 chr28_25134066     ASom    A    T        0      0        2 
  28 chr28_25134066     HCab    A    T        1      2        2 
  28 chr28_25134066     HPrz    A    T        1      2        2 
  28 chr28_25134066     ZBoe    A    T        0      0        2 
  28 chr28_25134066     ZGre    A    T        0      0        2 
  28 chr28_25134066     ZHar    A    T        0      0        2 
  28 chr28_25134066   Sample    A    T        0      0        2 
  28 chr28_25139094     AAsi    A    G        0      0        2 
  28 chr28_25139094     AKia    A    G        0      0        2 
  28 chr28_25139094     AOna    A    G        0      0        2 
  28 chr28_25139094     ASom    A    G        0      0        2 
  28 chr28_25139094     HCab    A    G        0      0        2 
  28 chr28_25139094     HPrz    A    G        0      0        2 
  28 chr28_25139094     ZBoe    A    G      0.5      1        2 
  28 chr28_25139094     ZGre    A    G        0      0        2 
  28 chr28_25139094     ZHar    A    G        0      0        2 
  28 chr28_25139094   Sample    A    G        0      0        2 
  28 chr28_25145753     AAsi    T    C        0      0        2 
  28 chr28_25145753     AKia    T    C        0      0        2 
  28 chr28_25145753     AOna    T    C        0      0        2 
  28 chr28_25145753     ASom    T    C        0      0        2 
  28 chr28_25145753     HCab    T    C        0      0        2 
  28 chr28_25145753     HPrz    T    C        0      0        2 
  28 chr28_25145753     ZBoe    T    C        0      0        2 
  28 chr28_25145753     ZGre    T    C        1      2        2 
  28 chr28_25145753     ZHar    T    C        0      0        2 
  28 chr28_25145753   Sample    T    C        0      0        2 
  28 chr28_25147910     AAsi    G    A        0      0        2 
  28 chr28_25147910     AKia    G    A        0      0        2 
  28 chr28_25147910     AOna    G    A        0      0        2 
  28 chr28_25147910     ASom    G    A        0      0        2 
  28 chr28_25147910     HCab    G    A        0      0        2 
  28 chr28_25147910     HPrz    G    A        1      2        2 
  28 chr28_25147910     ZBoe    G    A        0      0        2 
  28 chr28_25147910     ZGre    G    A        0      0        2 
  28 chr28_25147910     ZHar    G    A        0      0        2 
  28 chr28_25147910   Sample    G    A        0      0        2 
  28 chr28_25180274     AAsi    A    C        0      0        2 
  28 chr28_25180274     AKia    A    C        0      0        2 
  28 chr28_25180274     AOna    A    C        0      0        2 
  28 chr28_25180274     ASom    A    C        0      0        2 
  28 chr28_25180274     HCab    A    C        0      0        2 
  28 chr28_25180274     HPrz    A    C        0      0        2 
  28 chr28_25180274     ZBoe    A    C      0.5      1        2 
  28 chr28_25180274     ZGre    A    C        1      2        2 
  28 chr28_25180274     ZHar    A    C        0      0        2 
  28 chr28_25180274   Sample    A    C        0      0        2 
  28 chr28_25185250     AAsi    G    A        0      0        2 
  28 chr28_25185250     AKia    G    A        0      0        2 
  28 chr28_25185250     AOna    G    A        0      0        2 
  28 chr28_25185250     ASom    G    A        0      0        2 
  28 chr28_25185250     HCab    G    A        0      0        2 
  28 chr28_25185250     HPrz    G    A        1      2        2 
  28 chr28_25185250     ZBoe    G    A        0      0        2 
  28 chr28_25185250     ZGre    G    A        0      0        2 
  28 chr28_25185250     ZHar    G    A        0      0        2 
  28 chr28_25185250   Sample    G    A        0      0        2 
  28 chr28_25190056     AAsi    A    G        0      0        2 
  28 chr28_25190056     AKia    A    G        0      0        2 
  28 chr28_25190056     AOna    A    G        1      2        2 
  28 chr28_25190056     ASom    A    G        0      0        2 
  28 chr28_25190056     HCab    A    G        0      0        2 
  28 chr28_25190056     HPrz    A    G        0      0        2 
  28 chr28_25190056     ZBoe    A    G        0      0        2 
  28 chr28_25190056     ZGre    A    G        0      0        2 
  28 chr28_25190056     ZHar    A    G        0      0        2 
  28 chr28_25190056   Sample    A    G        0      0        2 
  28 chr28_25193861     AAsi    A    G        0      0        2 
  28 chr28_25193861     AKia    A    G        0      0        2 
  28 chr28_25193861     AOna    A    G        0      0        2 
  28 chr28_25193861     ASom    A    G        0      0        2 
  28 chr28_25193861     HCab    A    G        1      2        2 
  28 chr28_25193861     HPrz    A    G        1      2        2 
  28 chr28_25193861     ZBoe    A    G      0.5      1        2 
  28 chr28_25193861     ZGre    A    G        0      0        2 
  28 chr28_25193861     ZHar    A    G        0      0        2 
  28 chr28_25193861   Sample    A    G        0      0        2 
  28 chr28_25195333     AAsi    T    C        0      0        2 
  28 chr28_25195333     AKia    T    C        0      0        2 
  28 chr28_25195333     AOna    T    C        0      0        2 
  28 chr28_25195333     ASom    T    C        0      0        2 
  28 chr28_25195333     HCab    T    C        1      2        2 
  28 chr28_25195333     HPrz    T    C        1      2        2 
  28 chr28_25195333     ZBoe    T    C        0      0        2 
  28 chr28_25195333     ZGre    T    C        0      0        2 
  28 chr28_25195333     ZHar    T    C        0      0        2 
  28 chr28_25195333   Sample    T    C        0      0        2 
  28 chr28_25196388     AAsi    T    G        0      0        2 
  28 chr28_25196388     AKia    T    G        0      0        2 
  28 chr28_25196388     AOna    T    G        0      0        2 
  28 chr28_25196388     ASom    T    G        0      0        2 
  28 chr28_25196388     HCab    T    G        0      0        2 
  28 chr28_25196388     HPrz    T    G        0      0        2 
  28 chr28_25196388     ZBoe    T    G      0.5      1        2 
  28 chr28_25196388     ZGre    T    G        0      0        2 
  28 chr28_25196388     ZHar    T    G        0      0        2 
  28 chr28_25196388   Sample    T    G        0      0        2 
  28 chr28_25199550     AAsi    G    A        0      0        2 
  28 chr28_25199550     AKia    G    A        0      0        2 
  28 chr28_25199550     AOna    G    A      0.5      1        2 
  28 chr28_25199550     ASom    G    A        0      0        2 
  28 chr28_25199550     HCab    G    A        0      0        2 
  28 chr28_25199550     HPrz    G    A        0      0        2 
  28 chr28_25199550     ZBoe    G    A        0      0        2 
  28 chr28_25199550     ZGre    G    A        0      0        2 
  28 chr28_25199550     ZHar    G    A        0      0        2 
  28 chr28_25199550   Sample    G    A        0      0        2 
  28 chr28_25205107     AAsi    T    C        0      0        2 
  28 chr28_25205107     AKia    T    C        0      0        2 
  28 chr28_25205107     AOna    T    C        0      0        2 
  28 chr28_25205107     ASom    T    C      0.5      1        2 
  28 chr28_25205107     HCab    T    C        0      0        2 
  28 chr28_25205107     HPrz    T    C        0      0        2 
  28 chr28_25205107     ZBoe    T    C        0      0        2 
  28 chr28_25205107     ZGre    T    C        0      0        2 
  28 chr28_25205107     ZHar    T    C        0      0        2 
  28 chr28_25205107   Sample    T    C        0      0        2 
  28 chr28_25205282     AAsi    C    A        0      0        2 
  28 chr28_25205282     AKia    C    A        0      0        2 
  28 chr28_25205282     AOna    C    A        0      0        2 
  28 chr28_25205282     ASom    C    A      0.5      1        2 
  28 chr28_25205282     HCab    C    A        0      0        2 
  28 chr28_25205282     HPrz    C    A        0      0        2 
  28 chr28_25205282     ZBoe    C    A        0      0        2 
  28 chr28_25205282     ZGre    C    A        0      0        2 
  28 chr28_25205282     ZHar    C    A        0      0        2 
  28 chr28_25205282   Sample    C    A        0      0        2 
  28 chr28_25213824     AAsi    T    C        0      0        2 
  28 chr28_25213824     AKia    T    C        0      0        2 
  28 chr28_25213824     AOna    T    C        0      0        2 
  28 chr28_25213824     ASom    T    C        0      0        2 
  28 chr28_25213824     HCab    T    C        0      0        2 
  28 chr28_25213824     HPrz    T    C        0      0        2 
  28 chr28_25213824     ZBoe    T    C        0      0        2 
  28 chr28_25213824     ZGre    T    C        0      0        2 
  28 chr28_25213824     ZHar    T    C      0.5      1        2 
  28 chr28_25213824   Sample    T    C        0      0        2 
  28 chr28_25220847     AAsi    A    T        0      0        2 
  28 chr28_25220847     AKia    A    T        0      0        2 
  28 chr28_25220847     AOna    A    T        0      0        2 
  28 chr28_25220847     ASom    A    T        0      0        2 
  28 chr28_25220847     HCab    A    T      0.5      1        2 
  28 chr28_25220847     HPrz    A    T        1      2        2 
  28 chr28_25220847     ZBoe    A    T        0      0        2 
  28 chr28_25220847     ZGre    A    T        0      0        2 
  28 chr28_25220847     ZHar    A    T        0      0        2 
  28 chr28_25220847   Sample    A    T        0      0        2 
  28 chr28_25227514     AAsi    G    C        0      0        2 
  28 chr28_25227514     AKia    G    C      0.5      1        2 
  28 chr28_25227514     AOna    G    C        0      0        2 
  28 chr28_25227514     ASom    G    C        0      0        2 
  28 chr28_25227514     HCab    G    C        0      0        2 
  28 chr28_25227514     HPrz    G    C        0      0        2 
  28 chr28_25227514     ZBoe    G    C        0      0        2 
  28 chr28_25227514     ZGre    G    C        0      0        2 
  28 chr28_25227514     ZHar    G    C        0      0        2 
  28 chr28_25227514   Sample    G    C        0      0        2 
  28 chr28_25228278     AAsi    C    G        0      0        2 
  28 chr28_25228278     AKia    C    G        0      0        2 
  28 chr28_25228278     AOna    C    G        0      0        2 
  28 chr28_25228278     ASom    C    G        0      0        2 
  28 chr28_25228278     HCab    C    G        0      0        2 
  28 chr28_25228278     HPrz    C    G        1      2        2 
  28 chr28_25228278     ZBoe    C    G        0      0        2 
  28 chr28_25228278     ZGre    C    G        0      0        2 
  28 chr28_25228278     ZHar    C    G        0      0        2 
  28 chr28_25228278   Sample    C    G        0      0        2 
  28 chr28_25230205     AAsi    A    G        0      0        2 
  28 chr28_25230205     AKia    A    G      0.5      1        2 
  28 chr28_25230205     AOna    A    G        0      0        2 
  28 chr28_25230205     ASom    A    G        0      0        2 
  28 chr28_25230205     HCab    A    G        0      0        2 
  28 chr28_25230205     HPrz    A    G        0      0        2 
  28 chr28_25230205     ZBoe    A    G        0      0        2 
  28 chr28_25230205     ZGre    A    G        0      0        2 
  28 chr28_25230205     ZHar    A    G        0      0        2 
  28 chr28_25230205   Sample    A    G        0      0        2 
  28 chr28_25231614     AAsi    G    A        0      0        2 
  28 chr28_25231614     AKia    G    A        0      0        2 
  28 chr28_25231614     AOna    G    A        0      0        2 
  28 chr28_25231614     ASom    G    A        0      0        2 
  28 chr28_25231614     HCab    G    A      0.5      1        2 
  28 chr28_25231614     HPrz    G    A        0      0        2 
  28 chr28_25231614     ZBoe    G    A        0      0        2 
  28 chr28_25231614     ZGre    G    A        0      0        2 
  28 chr28_25231614     ZHar    G    A        0      0        2 
  28 chr28_25231614   Sample    G    A        0      0        2 
  28 chr28_25242116     AAsi    C    T        0      0        2 
  28 chr28_25242116     AKia    C    T        0      0        2 
  28 chr28_25242116     AOna    C    T        0      0        2 
  28 chr28_25242116     ASom    C    T        0      0        2 
  28 chr28_25242116     HCab    C    T        0      0        2 
  28 chr28_25242116     HPrz    C    T        1      2        2 
  28 chr28_25242116     ZBoe    C    T        0      0        2 
  28 chr28_25242116     ZGre    C    T        0      0        2 
  28 chr28_25242116     ZHar    C    T        0      0        2 
  28 chr28_25242116   Sample    C    T        0      0        2 
  28 chr28_25246240     AAsi    C    T        0      0        2 
  28 chr28_25246240     AKia    C    T        0      0        2 
  28 chr28_25246240     AOna    C    T        0      0        2 
  28 chr28_25246240     ASom    C    T        0      0        2 
  28 chr28_25246240     HCab    C    T        0      0        2 
  28 chr28_25246240     HPrz    C    T        0      0        2 
  28 chr28_25246240     ZBoe    C    T      0.5      1        2 
  28 chr28_25246240     ZGre    C    T        0      0        2 
  28 chr28_25246240     ZHar    C    T        0      0        2 
  28 chr28_25246240   Sample    C    T        0      0        2 
  28 chr28_25247348     AAsi    A    G        0      0        2 
  28 chr28_25247348     AKia    A    G        0      0        2 
  28 chr28_25247348     AOna    A    G        0      0        2 
  28 chr28_25247348     ASom    A    G        0      0        2 
  28 chr28_25247348     HCab    A    G        0      0        2 
  28 chr28_25247348     HPrz    A    G        0      0        2 
  28 chr28_25247348     ZBoe    A    G        1      2        2 
  28 chr28_25247348     ZGre    A    G        0      0        2 
  28 chr28_25247348     ZHar    A    G        0      0        2 
  28 chr28_25247348   Sample    A    G        0      0        2 
  28 chr28_25248070     AAsi    T    A        1      2        2 
  28 chr28_25248070     AKia    T    A        0      0        2 
  28 chr28_25248070     AOna    T    A        0      0        2 
  28 chr28_25248070     ASom    T    A        1      2        2 
  28 chr28_25248070     HCab    T    A        0      0        2 
  28 chr28_25248070     HPrz    T    A        0      0        2 
  28 chr28_25248070     ZBoe    T    A        0      0        2 
  28 chr28_25248070     ZGre    T    A        0      0        2 
  28 chr28_25248070     ZHar    T    A        0      0        2 
  28 chr28_25248070   Sample    T    A        1      2        2 
  28 chr28_25248472     AAsi    A    G        0      0        2 
  28 chr28_25248472     AKia    A    G        0      0        2 
  28 chr28_25248472     AOna    A    G        0      0        2 
  28 chr28_25248472     ASom    A    G        0      0        2 
  28 chr28_25248472     HCab    A    G        0      0        2 
  28 chr28_25248472     HPrz    A    G        0      0        2 
  28 chr28_25248472     ZBoe    A    G        0      0        2 
  28 chr28_25248472     ZGre    A    G        1      2        2 
  28 chr28_25248472     ZHar    A    G        0      0        2 
  28 chr28_25248472   Sample    A    G        0      0        2 
  28 chr28_25255098     AAsi    A    T        0      0        2 
  28 chr28_25255098     AKia    A    T        0      0        2 
  28 chr28_25255098     AOna    A    T        0      0        2 
  28 chr28_25255098     ASom    A    T        0      0        2 
  28 chr28_25255098     HCab    A    T        1      2        2 
  28 chr28_25255098     HPrz    A    T        1      2        2 
  28 chr28_25255098     ZBoe    A    T        0      0        2 
  28 chr28_25255098     ZGre    A    T        0      0        2 
  28 chr28_25255098     ZHar    A    T        0      0        2 
  28 chr28_25255098   Sample    A    T        0      0        2 
  28 chr28_25259763     AAsi    G    A        0      0        2 
  28 chr28_25259763     AKia    G    A        0      0        2 
  28 chr28_25259763     AOna    G    A        0      0        2 
  28 chr28_25259763     ASom    G    A        0      0        2 
  28 chr28_25259763     HCab    G    A        0      0        2 
  28 chr28_25259763     HPrz    G    A        0      0        2 
  28 chr28_25259763     ZBoe    G    A      0.5      1        2 
  28 chr28_25259763     ZGre    G    A        0      0        2 
  28 chr28_25259763     ZHar    G    A      0.5      1        2 
  28 chr28_25259763   Sample    G    A        0      0        2 
  28 chr28_25262523     AAsi    C    T        0      0        2 
  28 chr28_25262523     AKia    C    T        0      0        2 
  28 chr28_25262523     AOna    C    T      0.5      1        2 
  28 chr28_25262523     ASom    C    T        0      0        2 
  28 chr28_25262523     HCab    C    T        0      0        2 
  28 chr28_25262523     HPrz    C    T        0      0        2 
  28 chr28_25262523     ZBoe    C    T        0      0        2 
  28 chr28_25262523     ZGre    C    T        0      0        2 
  28 chr28_25262523     ZHar    C    T        0      0        2 
  28 chr28_25262523   Sample    C    T        0      0        2 
  28 chr28_25280002     AAsi    G    A        0      0        2 
  28 chr28_25280002     AKia    G    A        0      0        2 
  28 chr28_25280002     AOna    G    A        0      0        2 
  28 chr28_25280002     ASom    G    A        0      0        2 
  28 chr28_25280002     HCab    G    A        0      0        2 
  28 chr28_25280002     HPrz    G    A        0      0        2 
  28 chr28_25280002     ZBoe    G    A        0      0        2 
  28 chr28_25280002     ZGre    G    A        0      0        2 
  28 chr28_25280002     ZHar    G    A      0.5      1        2 
  28 chr28_25280002   Sample    G    A        0      0        2 
  28 chr28_25281373     AAsi    G    A        0      0        2 
  28 chr28_25281373     AKia    G    A        0      0        2 
  28 chr28_25281373     AOna    G    A        0      0        2 
  28 chr28_25281373     ASom    G    A        0      0        2 
  28 chr28_25281373     HCab    G    A        0      0        2 
  28 chr28_25281373     HPrz    G    A        1      2        2 
  28 chr28_25281373     ZBoe    G    A        0      0        2 
  28 chr28_25281373     ZGre    G    A        0      0        2 
  28 chr28_25281373     ZHar    G    A        0      0        2 
  28 chr28_25281373   Sample    G    A        0      0        2 
  28 chr28_25294146     AAsi    C    T        0      0        2 
  28 chr28_25294146     AKia    C    T        0      0        2 
  28 chr28_25294146     AOna    C    T        0      0        2 
  28 chr28_25294146     ASom    C    T        0      0        2 
  28 chr28_25294146     HCab    C    T      0.5      1        2 
  28 chr28_25294146     HPrz    C    T        0      0        2 
  28 chr28_25294146     ZBoe    C    T        0      0        2 
  28 chr28_25294146     ZGre    C    T        0      0        2 
  28 chr28_25294146     ZHar    C    T        0      0        2 
  28 chr28_25294146   Sample    C    T        0      0        2 
  28 chr28_25301830     AAsi    G    A        0      0        2 
  28 chr28_25301830     AKia    G    A        0      0        2 
  28 chr28_25301830     AOna    G    A        0      0        2 
  28 chr28_25301830     ASom    G    A        0      0        2 
  28 chr28_25301830     HCab    G    A        1      2        2 
  28 chr28_25301830     HPrz    G    A        1      2        2 
  28 chr28_25301830     ZBoe    G    A        0      0        2 
  28 chr28_25301830     ZGre    G    A        0      0        2 
  28 chr28_25301830     ZHar    G    A        0      0        2 
```
