## Supplementary File 6. Zonkey (Schubert et al. 2017) report for donkey specimen Ancient6. for "No genetic evidence yet for hinnies at Mazongshan (400-160 BCE), northwestern China": incl_ts.frq.strat (part 281 of 295)

```
  28 chr28_25301830   Sample    G    A        0      0        2 
  28 chr28_25306843     AAsi    T    C        0      0        2 
  28 chr28_25306843     AKia    T    C        0      0        2 
  28 chr28_25306843     AOna    T    C        0      0        2 
  28 chr28_25306843     ASom    T    C        0      0        2 
  28 chr28_25306843     HCab    T    C        0      0        2 
  28 chr28_25306843     HPrz    T    C        0      0        2 
  28 chr28_25306843     ZBoe    T    C        0      0        2 
  28 chr28_25306843     ZGre    T    C        0      0        2 
  28 chr28_25306843     ZHar    T    C      0.5      1        2 
  28 chr28_25306843   Sample    T    C        0      0        2 
  28 chr28_25310013     AAsi    T    C      0.5      1        2 
  28 chr28_25310013     AKia    T    C        0      0        2 
  28 chr28_25310013     AOna    T    C        0      0        2 
  28 chr28_25310013     ASom    T    C        0      0        2 
  28 chr28_25310013     HCab    T    C        0      0        2 
  28 chr28_25310013     HPrz    T    C        0      0        2 
  28 chr28_25310013     ZBoe    T    C        0      0        2 
  28 chr28_25310013     ZGre    T    C        0      0        2 
  28 chr28_25310013     ZHar    T    C        0      0        2 
  28 chr28_25310013   Sample    T    C        1      2        2 
  28 chr28_25319978     AAsi    A    G        0      0        2 
  28 chr28_25319978     AKia    A    G        0      0        2 
  28 chr28_25319978     AOna    A    G        0      0        2 
  28 chr28_25319978     ASom    A    G        0      0        2 
  28 chr28_25319978     HCab    A    G        0      0        2 
  28 chr28_25319978     HPrz    A    G        0      0        2 
  28 chr28_25319978     ZBoe    A    G        1      2        2 
  28 chr28_25319978     ZGre    A    G        0      0        2 
  28 chr28_25319978     ZHar    A    G        0      0        2 
  28 chr28_25319978   Sample    A    G        0      0        2 
  28 chr28_25327430     AAsi    G    C      0.5      1        2 
  28 chr28_25327430     AKia    G    C        0      0        2 
  28 chr28_25327430     AOna    G    C        0      0        2 
  28 chr28_25327430     ASom    G    C        1      2        2 
  28 chr28_25327430     HCab    G    C        0      0        2 
  28 chr28_25327430     HPrz    G    C        0      0        2 
  28 chr28_25327430     ZBoe    G    C        0      0        2 
  28 chr28_25327430     ZGre    G    C        0      0        2 
  28 chr28_25327430     ZHar    G    C        0      0        2 
  28 chr28_25327430   Sample    G    C        1      2        2 
  28 chr28_25330242     AAsi    C    G        0      0        2 
  28 chr28_25330242     AKia    C    G        0      0        2 
  28 chr28_25330242     AOna    C    G        0      0        2 
  28 chr28_25330242     ASom    C    G        0      0        2 
  28 chr28_25330242     HCab    C    G        1      2        2 
  28 chr28_25330242     HPrz    C    G        1      2        2 
  28 chr28_25330242     ZBoe    C    G        0      0        2 
  28 chr28_25330242     ZGre    C    G        0      0        2 
  28 chr28_25330242     ZHar    C    G        0      0        2 
  28 chr28_25330242   Sample    C    G        0      0        2 
  28 chr28_25337084     AAsi    A    G        0      0        2 
  28 chr28_25337084     AKia    A    G        0      0        2 
  28 chr28_25337084     AOna    A    G        0      0        2 
  28 chr28_25337084     ASom    A    G        0      0        2 
  28 chr28_25337084     HCab    A    G        0      0        2 
  28 chr28_25337084     HPrz    A    G        0      0        2 
  28 chr28_25337084     ZBoe    A    G      0.5      1        2 
  28 chr28_25337084     ZGre    A    G        0      0        2 
  28 chr28_25337084     ZHar    A    G        0      0        2 
  28 chr28_25337084   Sample    A    G        0      0        2 
  28 chr28_25339367     AAsi    T    C        0      0        2 
  28 chr28_25339367     AKia    T    C        0      0        2 
  28 chr28_25339367     AOna    T    C        0      0        2 
  28 chr28_25339367     ASom    T    C        0      0        2 
  28 chr28_25339367     HCab    T    C        0      0        2 
  28 chr28_25339367     HPrz    T    C        0      0        2 
  28 chr28_25339367     ZBoe    T    C      0.5      1        2 
  28 chr28_25339367     ZGre    T    C        0      0        2 
  28 chr28_25339367     ZHar    T    C        0      0        2 
  28 chr28_25339367   Sample    T    C        0      0        2 
  28 chr28_25348396     AAsi    G    C        0      0        2 
  28 chr28_25348396     AKia    G    C        0      0        2 
  28 chr28_25348396     AOna    G    C        0      0        2 
  28 chr28_25348396     ASom    G    C        0      0        2 
  28 chr28_25348396     HCab    G    C        1      2        2 
  28 chr28_25348396     HPrz    G    C        1      2        2 
  28 chr28_25348396     ZBoe    G    C        0      0        2 
  28 chr28_25348396     ZGre    G    C        0      0        2 
  28 chr28_25348396     ZHar    G    C        0      0        2 
  28 chr28_25348396   Sample    G    C        0      0        2 
  28 chr28_25351345     AAsi    T    C        0      0        2 
  28 chr28_25351345     AKia    T    C        0      0        2 
  28 chr28_25351345     AOna    T    C        0      0        2 
  28 chr28_25351345     ASom    T    C        0      0        2 
  28 chr28_25351345     HCab    T    C        1      2        2 
  28 chr28_25351345     HPrz    T    C        1      2        2 
  28 chr28_25351345     ZBoe    T    C        0      0        2 
  28 chr28_25351345     ZGre    T    C        0      0        2 
  28 chr28_25351345     ZHar    T    C        0      0        2 
  28 chr28_25351345   Sample    T    C        0      0        2 
  28 chr28_25361552     AAsi    A    G        0      0        2 
  28 chr28_25361552     AKia    A    G        1      2        2 
  28 chr28_25361552     AOna    A    G        1      2        2 
  28 chr28_25361552     ASom    A    G        0      0        2 
  28 chr28_25361552     HCab    A    G        0      0        2 
  28 chr28_25361552     HPrz    A    G        0      0        2 
  28 chr28_25361552     ZBoe    A    G        0      0        2 
  28 chr28_25361552     ZGre    A    G        0      0        2 
  28 chr28_25361552     ZHar    A    G        0      0        2 
  28 chr28_25361552   Sample    A    G        0      0        2 
  28 chr28_25365499     AAsi    C    T        0      0        2 
  28 chr28_25365499     AKia    C    T      0.5      1        2 
  28 chr28_25365499     AOna    C    T        0      0        2 
  28 chr28_25365499     ASom    C    T        0      0        2 
  28 chr28_25365499     HCab    C    T        0      0        2 
  28 chr28_25365499     HPrz    C    T        0      0        2 
  28 chr28_25365499     ZBoe    C    T        0      0        2 
  28 chr28_25365499     ZGre    C    T        0      0        2 
  28 chr28_25365499     ZHar    C    T        0      0        2 
  28 chr28_25365499   Sample    C    T        0      0        2 
  28 chr28_25367713     AAsi    A    G        0      0        2 
  28 chr28_25367713     AKia    A    G        0      0        2 
  28 chr28_25367713     AOna    A    G        0      0        2 
  28 chr28_25367713     ASom    A    G        0      0        2 
  28 chr28_25367713     HCab    A    G        1      2        2 
  28 chr28_25367713     HPrz    A    G        1      2        2 
  28 chr28_25367713     ZBoe    A    G        0      0        2 
  28 chr28_25367713     ZGre    A    G        0      0        2 
  28 chr28_25367713     ZHar    A    G        0      0        2 
  28 chr28_25367713   Sample    A    G        0      0        2 
  28 chr28_25374162     AAsi    G    T        0      0        2 
  28 chr28_25374162     AKia    G    T        0      0        2 
  28 chr28_25374162     AOna    G    T        0      0        2 
  28 chr28_25374162     ASom    G    T        0      0        2 
  28 chr28_25374162     HCab    G    T        0      0        2 
  28 chr28_25374162     HPrz    G    T        0      0        2 
  28 chr28_25374162     ZBoe    G    T      0.5      1        2 
  28 chr28_25374162     ZGre    G    T        0      0        2 
  28 chr28_25374162     ZHar    G    T        0      0        2 
  28 chr28_25374162   Sample    G    T        0      0        2 
  28 chr28_25375624     AAsi    C    A        0      0        2 
  28 chr28_25375624     AKia    C    A        0      0        2 
  28 chr28_25375624     AOna    C    A        0      0        2 
  28 chr28_25375624     ASom    C    A        0      0        2 
  28 chr28_25375624     HCab    C    A        1      2        2 
  28 chr28_25375624     HPrz    C    A        1      2        2 
  28 chr28_25375624     ZBoe    C    A        0      0        2 
  28 chr28_25375624     ZGre    C    A        0      0        2 
  28 chr28_25375624     ZHar    C    A        0      0        2 
  28 chr28_25375624   Sample    C    A        0      0        2 
  28 chr28_25380499     AAsi    C    A        0      0        2 
  28 chr28_25380499     AKia    C    A        0      0        2 
  28 chr28_25380499     AOna    C    A        0      0        2 
  28 chr28_25380499     ASom    C    A        0      0        2 
  28 chr28_25380499     HCab    C    A        0      0        2 
  28 chr28_25380499     HPrz    C    A        0      0        2 
  28 chr28_25380499     ZBoe    C    A        0      0        2 
  28 chr28_25380499     ZGre    C    A        0      0        2 
  28 chr28_25380499     ZHar    C    A        1      2        2 
  28 chr28_25380499   Sample    C    A        0      0        2 
  28 chr28_25385475     AAsi    G    A        0      0        2 
  28 chr28_25385475     AKia    G    A      0.5      1        2 
  28 chr28_25385475     AOna    G    A        0      0        2 
  28 chr28_25385475     ASom    G    A        0      0        2 
  28 chr28_25385475     HCab    G    A        0      0        2 
  28 chr28_25385475     HPrz    G    A        0      0        2 
  28 chr28_25385475     ZBoe    G    A        0      0        2 
  28 chr28_25385475     ZGre    G    A        0      0        2 
  28 chr28_25385475     ZHar    G    A        0      0        2 
  28 chr28_25385475   Sample    G    A        0      0        2 
  28 chr28_25385493     AAsi    A    G        0      0        2 
  28 chr28_25385493     AKia    A    G        0      0        2 
  28 chr28_25385493     AOna    A    G        0      0        2 
  28 chr28_25385493     ASom    A    G        0      0        2 
  28 chr28_25385493     HCab    A    G        0      0        2 
  28 chr28_25385493     HPrz    A    G        0      0        2 
  28 chr28_25385493     ZBoe    A    G      0.5      1        2 
  28 chr28_25385493     ZGre    A    G        0      0        2 
  28 chr28_25385493     ZHar    A    G        0      0        2 
  28 chr28_25385493   Sample    A    G        0      0        2 
  28 chr28_25387795     AAsi    C    T        0      0        2 
  28 chr28_25387795     AKia    C    T        0      0        2 
  28 chr28_25387795     AOna    C    T        0      0        2 
  28 chr28_25387795     ASom    C    T        0      0        2 
  28 chr28_25387795     HCab    C    T        1      2        2 
  28 chr28_25387795     HPrz    C    T        1      2        2 
  28 chr28_25387795     ZBoe    C    T        0      0        2 
  28 chr28_25387795     ZGre    C    T        0      0        2 
  28 chr28_25387795     ZHar    C    T        0      0        2 
  28 chr28_25387795   Sample    C    T        0      0        2 
  28 chr28_25417040     AAsi    T    C        0      0        2 
  28 chr28_25417040     AKia    T    C        0      0        2 
  28 chr28_25417040     AOna    T    C        0      0        2 
  28 chr28_25417040     ASom    T    C        0      0        2 
  28 chr28_25417040     HCab    T    C        0      0        2 
  28 chr28_25417040     HPrz    T    C        0      0        2 
  28 chr28_25417040     ZBoe    T    C        0      0        2 
  28 chr28_25417040     ZGre    T    C        0      0        2 
  28 chr28_25417040     ZHar    T    C        1      2        2 
  28 chr28_25417040   Sample    T    C        0      0        2 
  28 chr28_25425278     AAsi    T    C        0      0        2 
  28 chr28_25425278     AKia    T    C        0      0        2 
  28 chr28_25425278     AOna    T    C        0      0        2 
  28 chr28_25425278     ASom    T    C        0      0        2 
  28 chr28_25425278     HCab    T    C        0      0        2 
  28 chr28_25425278     HPrz    T    C        0      0        2 
  28 chr28_25425278     ZBoe    T    C      0.5      1        2 
  28 chr28_25425278     ZGre    T    C        0      0        2 
  28 chr28_25425278     ZHar    T    C        0      0        2 
  28 chr28_25425278   Sample    T    C        0      0        2 
  28 chr28_25425493     AAsi    T    G        0      0        2 
  28 chr28_25425493     AKia    T    G        0      0        2 
  28 chr28_25425493     AOna    T    G        0      0        2 
  28 chr28_25425493     ASom    T    G        0      0        2 
  28 chr28_25425493     HCab    T    G        1      2        2 
  28 chr28_25425493     HPrz    T    G        1      2        2 
  28 chr28_25425493     ZBoe    T    G        0      0        2 
  28 chr28_25425493     ZGre    T    G        0      0        2 
  28 chr28_25425493     ZHar    T    G        0      0        2 
  28 chr28_25425493   Sample    T    G        0      0        2 
  28 chr28_25427048     AAsi    T    C        0      0        2 
  28 chr28_25427048     AKia    T    C        0      0        2 
  28 chr28_25427048     AOna    T    C        0      0        2 
  28 chr28_25427048     ASom    T    C        0      0        2 
  28 chr28_25427048     HCab    T    C        0      0        2 
  28 chr28_25427048     HPrz    T    C        0      0        2 
  28 chr28_25427048     ZBoe    T    C        1      2        2 
  28 chr28_25427048     ZGre    T    C        1      2        2 
  28 chr28_25427048     ZHar    T    C        0      0        2 
  28 chr28_25427048   Sample    T    C        0      0        2 
  28 chr28_25437125     AAsi    A    C        0      0        2 
  28 chr28_25437125     AKia    A    C        0      0        2 
  28 chr28_25437125     AOna    A    C        1      2        2 
  28 chr28_25437125     ASom    A    C        0      0        2 
  28 chr28_25437125     HCab    A    C        0      0        2 
  28 chr28_25437125     HPrz    A    C        0      0        2 
  28 chr28_25437125     ZBoe    A    C        0      0        2 
  28 chr28_25437125     ZGre    A    C        0      0        2 
  28 chr28_25437125     ZHar    A    C        0      0        2 
  28 chr28_25437125   Sample    A    C        0      0        2 
  28 chr28_25460613     AAsi    C    T        0      0        2 
  28 chr28_25460613     AKia    C    T        1      2        2 
  28 chr28_25460613     AOna    C    T        0      0        2 
  28 chr28_25460613     ASom    C    T        0      0        2 
  28 chr28_25460613     HCab    C    T        0      0        2 
  28 chr28_25460613     HPrz    C    T        0      0        2 
  28 chr28_25460613     ZBoe    C    T        0      0        2 
  28 chr28_25460613     ZGre    C    T        0      0        2 
  28 chr28_25460613     ZHar    C    T        0      0        2 
  28 chr28_25460613   Sample    C    T        0      0        2 
  28 chr28_25461390     AAsi    T    A        0      0        2 
  28 chr28_25461390     AKia    T    A        0      0        2 
  28 chr28_25461390     AOna    T    A        0      0        2 
  28 chr28_25461390     ASom    T    A        0      0        2 
  28 chr28_25461390     HCab    T    A        1      2        2 
  28 chr28_25461390     HPrz    T    A        1      2        2 
  28 chr28_25461390     ZBoe    T    A        0      0        2 
  28 chr28_25461390     ZGre    T    A        0      0        2 
  28 chr28_25461390     ZHar    T    A        0      0        2 
  28 chr28_25461390   Sample    T    A        0      0        2 
  28 chr28_25465660     AAsi    G    C        0      0        2 
  28 chr28_25465660     AKia    G    C        0      0        2 
  28 chr28_25465660     AOna    G    C        0      0        2 
  28 chr28_25465660     ASom    G    C        0      0        2 
  28 chr28_25465660     HCab    G    C        0      0        2 
  28 chr28_25465660     HPrz    G    C        0      0        2 
  28 chr28_25465660     ZBoe    G    C        0      0        2 
  28 chr28_25465660     ZGre    G    C        0      0        2 
  28 chr28_25465660     ZHar    G    C      0.5      1        2 
  28 chr28_25465660   Sample    G    C        0      0        2 
  28 chr28_25480691     AAsi    A    G        0      0        2 
  28 chr28_25480691     AKia    A    G        0      0        2 
  28 chr28_25480691     AOna    A    G        1      2        2 
  28 chr28_25480691     ASom    A    G        0      0        2 
  28 chr28_25480691     HCab    A    G        0      0        2 
  28 chr28_25480691     HPrz    A    G        0      0        2 
  28 chr28_25480691     ZBoe    A    G        0      0        2 
  28 chr28_25480691     ZGre    A    G        0      0        2 
  28 chr28_25480691     ZHar    A    G        0      0        2 
  28 chr28_25480691   Sample    A    G        0      0        2 
  28 chr28_25482730     AAsi    A    G        0      0        2 
  28 chr28_25482730     AKia    A    G        0      0        2 
  28 chr28_25482730     AOna    A    G        0      0        2 
  28 chr28_25482730     ASom    A    G        0      0        2 
  28 chr28_25482730     HCab    A    G        0      0        2 
  28 chr28_25482730     HPrz    A    G        0      0        2 
  28 chr28_25482730     ZBoe    A    G        0      0        2 
  28 chr28_25482730     ZGre    A    G        0      0        2 
  28 chr28_25482730     ZHar    A    G      0.5      1        2 
  28 chr28_25482730   Sample    A    G        0      0        2 
  28 chr28_25484155     AAsi    G    A        0      0        2 
  28 chr28_25484155     AKia    G    A        0      0        2 
  28 chr28_25484155     AOna    G    A        0      0        2 
  28 chr28_25484155     ASom    G    A        0      0        2 
  28 chr28_25484155     HCab    G    A        0      0        2 
  28 chr28_25484155     HPrz    G    A        0      0        2 
  28 chr28_25484155     ZBoe    G    A        0      0        2 
  28 chr28_25484155     ZGre    G    A      0.5      1        2 
  28 chr28_25484155     ZHar    G    A        0      0        2 
  28 chr28_25484155   Sample    G    A        0      0        2 
  28 chr28_25486515     AAsi    T    G        0      0        2 
  28 chr28_25486515     AKia    T    G        0      0        2 
  28 chr28_25486515     AOna    T    G        0      0        2 
  28 chr28_25486515     ASom    T    G        0      0        2 
  28 chr28_25486515     HCab    T    G        0      0        2 
  28 chr28_25486515     HPrz    T    G        0      0        2 
  28 chr28_25486515     ZBoe    T    G      0.5      1        2 
  28 chr28_25486515     ZGre    T    G        0      0        2 
  28 chr28_25486515     ZHar    T    G        0      0        2 
  28 chr28_25486515   Sample    T    G        0      0        2 
  28 chr28_25487847     AAsi    C    G        0      0        2 
  28 chr28_25487847     AKia    C    G        0      0        2 
  28 chr28_25487847     AOna    C    G        0      0        2 
  28 chr28_25487847     ASom    C    G        0      0        2 
  28 chr28_25487847     HCab    C    G        1      2        2 
  28 chr28_25487847     HPrz    C    G        1      2        2 
  28 chr28_25487847     ZBoe    C    G        0      0        2 
  28 chr28_25487847     ZGre    C    G        0      0        2 
  28 chr28_25487847     ZHar    C    G        0      0        2 
  28 chr28_25487847   Sample    C    G        0      0        2 
  28 chr28_25488954     AAsi    C    G        0      0        2 
  28 chr28_25488954     AKia    C    G        0      0        2 
  28 chr28_25488954     AOna    C    G        0      0        2 
  28 chr28_25488954     ASom    C    G        0      0        2 
  28 chr28_25488954     HCab    C    G        0      0        2 
  28 chr28_25488954     HPrz    C    G        0      0        2 
  28 chr28_25488954     ZBoe    C    G      0.5      1        2 
  28 chr28_25488954     ZGre    C    G        0      0        2 
  28 chr28_25488954     ZHar    C    G        0      0        2 
  28 chr28_25488954   Sample    C    G        0      0        2 
  28 chr28_25489057     AAsi    C    A        0      0        2 
  28 chr28_25489057     AKia    C    A        0      0        2 
  28 chr28_25489057     AOna    C    A        0      0        2 
  28 chr28_25489057     ASom    C    A        0      0        2 
  28 chr28_25489057     HCab    C    A        0      0        2 
  28 chr28_25489057     HPrz    C    A        0      0        2 
  28 chr28_25489057     ZBoe    C    A      0.5      1        2 
  28 chr28_25489057     ZGre    C    A        0      0        2 
  28 chr28_25489057     ZHar    C    A        0      0        2 
  28 chr28_25489057   Sample    C    A        0      0        2 
  28 chr28_25505068     AAsi    G    A        0      0        2 
  28 chr28_25505068     AKia    G    A        0      0        2 
  28 chr28_25505068     AOna    G    A        0      0        2 
  28 chr28_25505068     ASom    G    A        0      0        2 
  28 chr28_25505068     HCab    G    A        0      0        2 
  28 chr28_25505068     HPrz    G    A        0      0        2 
  28 chr28_25505068     ZBoe    G    A        0      0        2 
  28 chr28_25505068     ZGre    G    A        0      0        2 
  28 chr28_25505068     ZHar    G    A        1      2        2 
  28 chr28_25505068   Sample    G    A        0      0        2 
  28 chr28_25505882     AAsi    A    G        1      2        2 
  28 chr28_25505882     AKia    A    G        0      0        2 
  28 chr28_25505882     AOna    A    G        0      0        2 
  28 chr28_25505882     ASom    A    G        1      2        2 
  28 chr28_25505882     HCab    A    G        0      0        2 
  28 chr28_25505882     HPrz    A    G        0      0        2 
  28 chr28_25505882     ZBoe    A    G        0      0        2 
  28 chr28_25505882     ZGre    A    G        0      0        2 
  28 chr28_25505882     ZHar    A    G        0      0        2 
  28 chr28_25505882   Sample    A    G        1      2        2 
  28 chr28_25508433     AAsi    G    T        0      0        2 
  28 chr28_25508433     AKia    G    T        0      0        2 
  28 chr28_25508433     AOna    G    T        0      0        2 
  28 chr28_25508433     ASom    G    T        0      0        2 
  28 chr28_25508433     HCab    G    T        1      2        2 
  28 chr28_25508433     HPrz    G    T        1      2        2 
  28 chr28_25508433     ZBoe    G    T        0      0        2 
  28 chr28_25508433     ZGre    G    T        0      0        2 
  28 chr28_25508433     ZHar    G    T        0      0        2 
  28 chr28_25508433   Sample    G    T        0      0        2 
  28 chr28_25509323     AAsi    G    C        0      0        2 
  28 chr28_25509323     AKia    G    C        1      2        2 
  28 chr28_25509323     AOna    G    C        0      0        2 
  28 chr28_25509323     ASom    G    C        0      0        2 
  28 chr28_25509323     HCab    G    C        0      0        2 
  28 chr28_25509323     HPrz    G    C        0      0        2 
  28 chr28_25509323     ZBoe    G    C        0      0        2 
  28 chr28_25509323     ZGre    G    C        0      0        2 
  28 chr28_25509323     ZHar    G    C        0      0        2 
  28 chr28_25509323   Sample    G    C        0      0        2 
  28 chr28_25516244     AAsi    G    A        0      0        2 
  28 chr28_25516244     AKia    G    A        0      0        2 
  28 chr28_25516244     AOna    G    A        1      2        2 
  28 chr28_25516244     ASom    G    A        0      0        2 
  28 chr28_25516244     HCab    G    A        0      0        2 
  28 chr28_25516244     HPrz    G    A        0      0        2 
  28 chr28_25516244     ZBoe    G    A        0      0        2 
  28 chr28_25516244     ZGre    G    A        0      0        2 
  28 chr28_25516244     ZHar    G    A        0      0        2 
  28 chr28_25516244   Sample    G    A        0      0        2 
  28 chr28_25523624     AAsi    G    A        0      0        2 
  28 chr28_25523624     AKia    G    A        0      0        2 
  28 chr28_25523624     AOna    G    A        0      0        2 
  28 chr28_25523624     ASom    G    A        0      0        2 
  28 chr28_25523624     HCab    G    A        0      0        2 
  28 chr28_25523624     HPrz    G    A        0      0        2 
  28 chr28_25523624     ZBoe    G    A      0.5      1        2 
  28 chr28_25523624     ZGre    G    A        0      0        2 
  28 chr28_25523624     ZHar    G    A        0      0        2 
  28 chr28_25523624   Sample    G    A        0      0        2 
  28 chr28_25524957     AAsi    G    A        0      0        2 
  28 chr28_25524957     AKia    G    A        0      0        2 
  28 chr28_25524957     AOna    G    A        0      0        2 
  28 chr28_25524957     ASom    G    A        0      0        2 
  28 chr28_25524957     HCab    G    A        0      0        2 
  28 chr28_25524957     HPrz    G    A        0      0        2 
  28 chr28_25524957     ZBoe    G    A      0.5      1        2 
  28 chr28_25524957     ZGre    G    A        0      0        2 
  28 chr28_25524957     ZHar    G    A        0      0        2 
  28 chr28_25524957   Sample    G    A        0      0        2 
  28 chr28_25534323     AAsi    A    C        0      0        2 
  28 chr28_25534323     AKia    A    C        0      0        2 
  28 chr28_25534323     AOna    A    C        0      0        2 
  28 chr28_25534323     ASom    A    C        0      0        2 
  28 chr28_25534323     HCab    A    C        1      2        2 
  28 chr28_25534323     HPrz    A    C        1      2        2 
  28 chr28_25534323     ZBoe    A    C        0      0        2 
  28 chr28_25534323     ZGre    A    C        0      0        2 
  28 chr28_25534323     ZHar    A    C        0      0        2 
  28 chr28_25534323   Sample    A    C        0      0        2 
  28 chr28_25542695     AAsi    A    G        0      0        2 
  28 chr28_25542695     AKia    A    G        0      0        2 
  28 chr28_25542695     AOna    A    G        0      0        2 
  28 chr28_25542695     ASom    A    G        0      0        2 
  28 chr28_25542695     HCab    A    G        1      2        2 
  28 chr28_25542695     HPrz    A    G        1      2        2 
  28 chr28_25542695     ZBoe    A    G        0      0        2 
  28 chr28_25542695     ZGre    A    G        0      0        2 
  28 chr28_25542695     ZHar    A    G        0      0        2 
  28 chr28_25542695   Sample    A    G        0      0        2 
  28 chr28_25544195     AAsi    A    T        0      0        2 
  28 chr28_25544195     AKia    A    T        0      0        2 
  28 chr28_25544195     AOna    A    T        0      0        2 
  28 chr28_25544195     ASom    A    T        0      0        2 
  28 chr28_25544195     HCab    A    T        0      0        2 
  28 chr28_25544195     HPrz    A    T        0      0        2 
  28 chr28_25544195     ZBoe    A    T        1      2        2 
  28 chr28_25544195     ZGre    A    T        0      0        2 
  28 chr28_25544195     ZHar    A    T        0      0        2 
  28 chr28_25544195   Sample    A    T        0      0        2 
  28 chr28_25548041     AAsi    T    G        0      0        2 
  28 chr28_25548041     AKia    T    G        0      0        2 
  28 chr28_25548041     AOna    T    G        0      0        2 
  28 chr28_25548041     ASom    T    G        0      0        2 
  28 chr28_25548041     HCab    T    G        1      2        2 
  28 chr28_25548041     HPrz    T    G        1      2        2 
  28 chr28_25548041     ZBoe    T    G        0      0        2 
  28 chr28_25548041     ZGre    T    G        0      0        2 
  28 chr28_25548041     ZHar    T    G        0      0        2 
  28 chr28_25548041   Sample    T    G        0      0        2 
  28 chr28_25552446     AAsi    A    G        0      0        2 
  28 chr28_25552446     AKia    A    G        0      0        2 
  28 chr28_25552446     AOna    A    G        0      0        2 
  28 chr28_25552446     ASom    A    G        0      0        2 
  28 chr28_25552446     HCab    A    G        0      0        2 
  28 chr28_25552446     HPrz    A    G        0      0        2 
  28 chr28_25552446     ZBoe    A    G        0      0        2 
  28 chr28_25552446     ZGre    A    G      0.5      1        2 
  28 chr28_25552446     ZHar    A    G        0      0        2 
  28 chr28_25552446   Sample    A    G        1      2        2 
  28 chr28_25557622     AAsi    C    A        1      2        2 
  28 chr28_25557622     AKia    C    A        0      0        2 
  28 chr28_25557622     AOna    C    A        0      0        2 
  28 chr28_25557622     ASom    C    A        1      2        2 
  28 chr28_25557622     HCab    C    A        0      0        2 
  28 chr28_25557622     HPrz    C    A        0      0        2 
  28 chr28_25557622     ZBoe    C    A        0      0        2 
  28 chr28_25557622     ZGre    C    A        0      0        2 
  28 chr28_25557622     ZHar    C    A        0      0        2 
  28 chr28_25557622   Sample    C    A        1      2        2 
  28 chr28_25558180     AAsi    A    G        0      0        2 
  28 chr28_25558180     AKia    A    G        0      0        2 
  28 chr28_25558180     AOna    A    G        0      0        2 
  28 chr28_25558180     ASom    A    G        1      2        2 
  28 chr28_25558180     HCab    A    G        0      0        2 
  28 chr28_25558180     HPrz    A    G        0      0        2 
  28 chr28_25558180     ZBoe    A    G        0      0        2 
  28 chr28_25558180     ZGre    A    G        0      0        2 
  28 chr28_25558180     ZHar    A    G        0      0        2 
  28 chr28_25558180   Sample    A    G        0      0        2 
  28 chr28_25560854     AAsi    G    A        0      0        2 
  28 chr28_25560854     AKia    G    A        0      0        2 
  28 chr28_25560854     AOna    G    A        0      0        2 
  28 chr28_25560854     ASom    G    A        0      0        2 
  28 chr28_25560854     HCab    G    A        0      0        2 
  28 chr28_25560854     HPrz    G    A        0      0        2 
  28 chr28_25560854     ZBoe    G    A        0      0        2 
  28 chr28_25560854     ZGre    G    A        0      0        2 
  28 chr28_25560854     ZHar    G    A      0.5      1        2 
  28 chr28_25560854   Sample    G    A        0      0        2 
  28 chr28_25562452     AAsi    A    T        0      0        2 
  28 chr28_25562452     AKia    A    T        0      0        2 
  28 chr28_25562452     AOna    A    T        0      0        2 
  28 chr28_25562452     ASom    A    T        0      0        2 
  28 chr28_25562452     HCab    A    T      0.5      1        2 
  28 chr28_25562452     HPrz    A    T        1      2        2 
  28 chr28_25562452     ZBoe    A    T        0      0        2 
  28 chr28_25562452     ZGre    A    T        0      0        2 
  28 chr28_25562452     ZHar    A    T        0      0        2 
  28 chr28_25562452   Sample    A    T        0      0        2 
  28 chr28_25582035     AAsi    C    T        0      0        2 
  28 chr28_25582035     AKia    C    T        0      0        2 
  28 chr28_25582035     AOna    C    T        0      0        2 
  28 chr28_25582035     ASom    C    T        0      0        2 
  28 chr28_25582035     HCab    C    T        1      2        2 
  28 chr28_25582035     HPrz    C    T        1      2        2 
  28 chr28_25582035     ZBoe    C    T        0      0        2 
  28 chr28_25582035     ZGre    C    T        0      0        2 
  28 chr28_25582035     ZHar    C    T        0      0        2 
  28 chr28_25582035   Sample    C    T        0      0        2 
  28 chr28_25599867     AAsi    A    G        0      0        2 
  28 chr28_25599867     AKia    A    G        0      0        2 
  28 chr28_25599867     AOna    A    G        1      2        2 
  28 chr28_25599867     ASom    A    G        0      0        2 
  28 chr28_25599867     HCab    A    G        0      0        2 
  28 chr28_25599867     HPrz    A    G        0      0        2 
  28 chr28_25599867     ZBoe    A    G        0      0        2 
  28 chr28_25599867     ZGre    A    G        0      0        2 
  28 chr28_25599867     ZHar    A    G        0      0        2 
  28 chr28_25599867   Sample    A    G        0      0        2 
  28 chr28_25622845     AAsi    C    T        0      0        2 
  28 chr28_25622845     AKia    C    T        0      0        2 
  28 chr28_25622845     AOna    C    T        0      0        2 
  28 chr28_25622845     ASom    C    T        0      0        2 
  28 chr28_25622845     HCab    C    T        1      2        2 
  28 chr28_25622845     HPrz    C    T        1      2        2 
  28 chr28_25622845     ZBoe    C    T        0      0        2 
  28 chr28_25622845     ZGre    C    T        0      0        2 
  28 chr28_25622845     ZHar    C    T        0      0        2 
  28 chr28_25622845   Sample    C    T        0      0        2 
  28 chr28_25623103     AAsi    T    A        0      0        2 
  28 chr28_25623103     AKia    T    A        0      0        2 
  28 chr28_25623103     AOna    T    A        0      0        2 
  28 chr28_25623103     ASom    T    A        0      0        2 
  28 chr28_25623103     HCab    T    A        1      2        2 
  28 chr28_25623103     HPrz    T    A        1      2        2 
  28 chr28_25623103     ZBoe    T    A        0      0        2 
  28 chr28_25623103     ZGre    T    A        0      0        2 
  28 chr28_25623103     ZHar    T    A        0      0        2 
  28 chr28_25623103   Sample    T    A        0      0        2 
  28 chr28_25625219     AAsi    A    G        0      0        2 
  28 chr28_25625219     AKia    A    G        0      0        2 
  28 chr28_25625219     AOna    A    G        0      0        2 
  28 chr28_25625219     ASom    A    G        0      0        2 
  28 chr28_25625219     HCab    A    G        0      0        2 
  28 chr28_25625219     HPrz    A    G        0      0        2 
  28 chr28_25625219     ZBoe    A    G        0      0        2 
  28 chr28_25625219     ZGre    A    G      0.5      1        2 
  28 chr28_25625219     ZHar    A    G        0      0        2 
  28 chr28_25625219   Sample    A    G        0      0        2 
  28 chr28_25636151     AAsi    C    T        0      0        2 
  28 chr28_25636151     AKia    C    T        1      2        2 
  28 chr28_25636151     AOna    C    T        0      0        2 
  28 chr28_25636151     ASom    C    T        0      0        2 
  28 chr28_25636151     HCab    C    T        0      0        2 
  28 chr28_25636151     HPrz    C    T        0      0        2 
  28 chr28_25636151     ZBoe    C    T        0      0        2 
  28 chr28_25636151     ZGre    C    T        0      0        2 
  28 chr28_25636151     ZHar    C    T        0      0        2 
  28 chr28_25636151   Sample    C    T        0      0        2 
  28 chr28_25645084     AAsi    T    C        0      0        2 
  28 chr28_25645084     AKia    T    C        0      0        2 
  28 chr28_25645084     AOna    T    C        0      0        2 
  28 chr28_25645084     ASom    T    C        0      0        2 
  28 chr28_25645084     HCab    T    C        1      2        2 
  28 chr28_25645084     HPrz    T    C        1      2        2 
  28 chr28_25645084     ZBoe    T    C        0      0        2 
  28 chr28_25645084     ZGre    T    C        0      0        2 
  28 chr28_25645084     ZHar    T    C        0      0        2 
  28 chr28_25645084   Sample    T    C        0      0        2 
  28 chr28_25647620     AAsi    G    T        0      0        2 
  28 chr28_25647620     AKia    G    T        0      0        2 
  28 chr28_25647620     AOna    G    T        0      0        2 
  28 chr28_25647620     ASom    G    T        0      0        2 
  28 chr28_25647620     HCab    G    T        0      0        2 
  28 chr28_25647620     HPrz    G    T        0      0        2 
  28 chr28_25647620     ZBoe    G    T        0      0        2 
  28 chr28_25647620     ZGre    G    T        1      2        2 
  28 chr28_25647620     ZHar    G    T        0      0        2 
  28 chr28_25647620   Sample    G    T        0      0        2 
  28 chr28_25654890     AAsi    T    C        0      0        2 
  28 chr28_25654890     AKia    T    C        0      0        2 
  28 chr28_25654890     AOna    T    C        0      0        2 
  28 chr28_25654890     ASom    T    C      0.5      1        2 
  28 chr28_25654890     HCab    T    C        0      0        2 
  28 chr28_25654890     HPrz    T    C        0      0        2 
  28 chr28_25654890     ZBoe    T    C        0      0        2 
  28 chr28_25654890     ZGre    T    C        0      0        2 
  28 chr28_25654890     ZHar    T    C        0      0        2 
  28 chr28_25654890   Sample    T    C        0      0        2 
  28 chr28_25665647     AAsi    C    T        0      0        2 
  28 chr28_25665647     AKia    C    T        0      0        2 
  28 chr28_25665647     AOna    C    T        0      0        2 
  28 chr28_25665647     ASom    C    T        0      0        2 
  28 chr28_25665647     HCab    C    T        0      0        2 
  28 chr28_25665647     HPrz    C    T        0      0        2 
  28 chr28_25665647     ZBoe    C    T        0      0        2 
  28 chr28_25665647     ZGre    C    T        0      0        2 
  28 chr28_25665647     ZHar    C    T        1      2        2 
  28 chr28_25665647   Sample    C    T        0      0        2 
  28 chr28_25665723     AAsi    T    C        0      0        2 
  28 chr28_25665723     AKia    T    C        0      0        2 
  28 chr28_25665723     AOna    T    C        0      0        2 
  28 chr28_25665723     ASom    T    C        0      0        2 
  28 chr28_25665723     HCab    T    C        0      0        2 
  28 chr28_25665723     HPrz    T    C        0      0        2 
  28 chr28_25665723     ZBoe    T    C      0.5      1        2 
  28 chr28_25665723     ZGre    T    C        0      0        2 
  28 chr28_25665723     ZHar    T    C        0      0        2 
  28 chr28_25665723   Sample    T    C        0      0        2 
  28 chr28_25666029     AAsi    C    T        0      0        2 
  28 chr28_25666029     AKia    C    T        0      0        2 
  28 chr28_25666029     AOna    C    T        0      0        2 
  28 chr28_25666029     ASom    C    T        0      0        2 
  28 chr28_25666029     HCab    C    T        1      2        2 
  28 chr28_25666029     HPrz    C    T        1      2        2 
  28 chr28_25666029     ZBoe    C    T        0      0        2 
  28 chr28_25666029     ZGre    C    T        0      0        2 
  28 chr28_25666029     ZHar    C    T        0      0        2 
  28 chr28_25666029   Sample    C    T        0      0        2 
  28 chr28_25668564     AAsi    A    G        1      2        2 
  28 chr28_25668564     AKia    A    G        0      0        2 
  28 chr28_25668564     AOna    A    G        0      0        2 
  28 chr28_25668564     ASom    A    G        1      2        2 
  28 chr28_25668564     HCab    A    G        0      0        2 
  28 chr28_25668564     HPrz    A    G        0      0        2 
  28 chr28_25668564     ZBoe    A    G        0      0        2 
  28 chr28_25668564     ZGre    A    G        0      0        2 
  28 chr28_25668564     ZHar    A    G        0      0        2 
  28 chr28_25668564   Sample    A    G        1      2        2 
  28 chr28_25671384     AAsi    A    G        0      0        2 
  28 chr28_25671384     AKia    A    G        0      0        2 
  28 chr28_25671384     AOna    A    G        0      0        2 
  28 chr28_25671384     ASom    A    G      0.5      1        2 
  28 chr28_25671384     HCab    A    G        0      0        2 
  28 chr28_25671384     HPrz    A    G        0      0        2 
  28 chr28_25671384     ZBoe    A    G        0      0        2 
  28 chr28_25671384     ZGre    A    G        0      0        2 
  28 chr28_25671384     ZHar    A    G        0      0        2 
  28 chr28_25671384   Sample    A    G        0      0        2 
  28 chr28_25671573     AAsi    T    C        0      0        2 
  28 chr28_25671573     AKia    T    C        1      2        2 
  28 chr28_25671573     AOna    T    C        0      0        2 
  28 chr28_25671573     ASom    T    C        0      0        2 
  28 chr28_25671573     HCab    T    C        0      0        2 
  28 chr28_25671573     HPrz    T    C        0      0        2 
  28 chr28_25671573     ZBoe    T    C        0      0        2 
  28 chr28_25671573     ZGre    T    C        0      0        2 
  28 chr28_25671573     ZHar    T    C        0      0        2 
  28 chr28_25671573   Sample    T    C        0      0        2 
  28 chr28_25686918     AAsi    A    C        0      0        2 
  28 chr28_25686918     AKia    A    C        0      0        2 
  28 chr28_25686918     AOna    A    C        0      0        2 
  28 chr28_25686918     ASom    A    C        0      0        2 
  28 chr28_25686918     HCab    A    C        1      2        2 
  28 chr28_25686918     HPrz    A    C        1      2        2 
  28 chr28_25686918     ZBoe    A    C        0      0        2 
  28 chr28_25686918     ZGre    A    C        0      0        2 
  28 chr28_25686918     ZHar    A    C        0      0        2 
  28 chr28_25686918   Sample    A    C        0      0        2 
  28 chr28_25690647     AAsi    C    G        0      0        2 
  28 chr28_25690647     AKia    C    G        0      0        2 
  28 chr28_25690647     AOna    C    G        0      0        2 
  28 chr28_25690647     ASom    C    G        0      0        2 
  28 chr28_25690647     HCab    C    G        0      0        2 
  28 chr28_25690647     HPrz    C    G        0      0        2 
  28 chr28_25690647     ZBoe    C    G      0.5      1        2 
  28 chr28_25690647     ZGre    C    G        0      0        2 
  28 chr28_25690647     ZHar    C    G        0      0        2 
  28 chr28_25690647   Sample    C    G        0      0        2 
  28 chr28_25698153     AAsi    C    T      0.5      1        2 
  28 chr28_25698153     AKia    C    T        0      0        2 
  28 chr28_25698153     AOna    C    T        0      0        2 
  28 chr28_25698153     ASom    C    T        0      0        2 
  28 chr28_25698153     HCab    C    T        0      0        2 
  28 chr28_25698153     HPrz    C    T        0      0        2 
  28 chr28_25698153     ZBoe    C    T        0      0        2 
  28 chr28_25698153     ZGre    C    T        0      0        2 
  28 chr28_25698153     ZHar    C    T        0      0        2 
  28 chr28_25698153   Sample    C    T        0      0        2 
  28 chr28_25701085     AAsi    A    G        0      0        2 
  28 chr28_25701085     AKia    A    G        0      0        2 
  28 chr28_25701085     AOna    A    G        0      0        2 
  28 chr28_25701085     ASom    A    G        0      0        2 
  28 chr28_25701085     HCab    A    G        0      0        2 
  28 chr28_25701085     HPrz    A    G        0      0        2 
  28 chr28_25701085     ZBoe    A    G        0      0        2 
  28 chr28_25701085     ZGre    A    G        0      0        2 
  28 chr28_25701085     ZHar    A    G      0.5      1        2 
  28 chr28_25701085   Sample    A    G        0      0        2 
  28 chr28_25702810     AAsi    G    C        0      0        2 
  28 chr28_25702810     AKia    G    C      0.5      1        2 
  28 chr28_25702810     AOna    G    C        0      0        2 
  28 chr28_25702810     ASom    G    C        0      0        2 
  28 chr28_25702810     HCab    G    C        0      0        2 
  28 chr28_25702810     HPrz    G    C        0      0        2 
  28 chr28_25702810     ZBoe    G    C        0      0        2 
  28 chr28_25702810     ZGre    G    C        0      0        2 
  28 chr28_25702810     ZHar    G    C        0      0        2 
  28 chr28_25702810   Sample    G    C        0      0        2 
  28 chr28_25707436     AAsi    T    G        0      0        2 
  28 chr28_25707436     AKia    T    G        0      0        2 
  28 chr28_25707436     AOna    T    G        0      0        2 
  28 chr28_25707436     ASom    T    G        0      0        2 
  28 chr28_25707436     HCab    T    G        1      2        2 
  28 chr28_25707436     HPrz    T    G        1      2        2 
  28 chr28_25707436     ZBoe    T    G        0      0        2 
  28 chr28_25707436     ZGre    T    G        0      0        2 
  28 chr28_25707436     ZHar    T    G        0      0        2 
  28 chr28_25707436   Sample    T    G        0      0        2 
  28 chr28_25708965     AAsi    T    C        0      0        2 
  28 chr28_25708965     AKia    T    C        1      2        2 
  28 chr28_25708965     AOna    T    C        0      0        2 
  28 chr28_25708965     ASom    T    C        0      0        2 
  28 chr28_25708965     HCab    T    C        0      0        2 
  28 chr28_25708965     HPrz    T    C        0      0        2 
  28 chr28_25708965     ZBoe    T    C        0      0        2 
  28 chr28_25708965     ZGre    T    C        0      0        2 
  28 chr28_25708965     ZHar    T    C        0      0        2 
  28 chr28_25708965   Sample    T    C        0      0        2 
  28 chr28_25713108     AAsi    C    T        0      0        2 
  28 chr28_25713108     AKia    C    T        0      0        2 
  28 chr28_25713108     AOna    C    T        1      2        2 
  28 chr28_25713108     ASom    C    T        0      0        2 
  28 chr28_25713108     HCab    C    T        0      0        2 
  28 chr28_25713108     HPrz    C    T        0      0        2 
  28 chr28_25713108     ZBoe    C    T        0      0        2 
  28 chr28_25713108     ZGre    C    T        0      0        2 
  28 chr28_25713108     ZHar    C    T        0      0        2 
  28 chr28_25713108   Sample    C    T        0      0        2 
  28 chr28_25724194     AAsi    G    A        0      0        2 
  28 chr28_25724194     AKia    G    A        0      0        2 
  28 chr28_25724194     AOna    G    A        0      0        2 
  28 chr28_25724194     ASom    G    A        0      0        2 
  28 chr28_25724194     HCab    G    A        0      0        2 
  28 chr28_25724194     HPrz    G    A        0      0        2 
  28 chr28_25724194     ZBoe    G    A        0      0        2 
  28 chr28_25724194     ZGre    G    A        0      0        2 
  28 chr28_25724194     ZHar    G    A        1      2        2 
  28 chr28_25724194   Sample    G    A        0      0        2 
  28 chr28_25724356     AAsi    A    G        0      0        2 
  28 chr28_25724356     AKia    A    G        0      0        2 
  28 chr28_25724356     AOna    A    G        0      0        2 
  28 chr28_25724356     ASom    A    G        0      0        2 
  28 chr28_25724356     HCab    A    G        0      0        2 
  28 chr28_25724356     HPrz    A    G        0      0        2 
  28 chr28_25724356     ZBoe    A    G      0.5      1        2 
  28 chr28_25724356     ZGre    A    G        0      0        2 
  28 chr28_25724356     ZHar    A    G        0      0        2 
  28 chr28_25724356   Sample    A    G        0      0        2 
  28 chr28_25733175     AAsi    T    C      0.5      1        2 
  28 chr28_25733175     AKia    T    C        0      0        2 
  28 chr28_25733175     AOna    T    C        0      0        2 
  28 chr28_25733175     ASom    T    C        0      0        2 
  28 chr28_25733175     HCab    T    C        0      0        2 
  28 chr28_25733175     HPrz    T    C        0      0        2 
  28 chr28_25733175     ZBoe    T    C        0      0        2 
  28 chr28_25733175     ZGre    T    C        0      0        2 
  28 chr28_25733175     ZHar    T    C        0      0        2 
  28 chr28_25733175   Sample    T    C        1      2        2 
  28 chr28_25743733     AAsi    G    A        0      0        2 
  28 chr28_25743733     AKia    G    A        0      0        2 
  28 chr28_25743733     AOna    G    A        0      0        2 
  28 chr28_25743733     ASom    G    A        0      0        2 
  28 chr28_25743733     HCab    G    A        1      2        2 
  28 chr28_25743733     HPrz    G    A        1      2        2 
  28 chr28_25743733     ZBoe    G    A        0      0        2 
  28 chr28_25743733     ZGre    G    A        0      0        2 
  28 chr28_25743733     ZHar    G    A        0      0        2 
  28 chr28_25743733   Sample    G    A        0      0        2 
  28 chr28_25745169     AAsi    G    T        0      0        2 
  28 chr28_25745169     AKia    G    T        0      0        2 
  28 chr28_25745169     AOna    G    T        0      0        2 
  28 chr28_25745169     ASom    G    T        0      0        2 
  28 chr28_25745169     HCab    G    T        0      0        2 
  28 chr28_25745169     HPrz    G    T        0      0        2 
  28 chr28_25745169     ZBoe    G    T        0      0        2 
  28 chr28_25745169     ZGre    G    T        1      2        2 
  28 chr28_25745169     ZHar    G    T        0      0        2 
  28 chr28_25745169   Sample    G    T        0      0        2 
  28 chr28_25749872     AAsi    C    T        0      0        2 
  28 chr28_25749872     AKia    C    T        0      0        2 
  28 chr28_25749872     AOna    C    T        0      0        2 
  28 chr28_25749872     ASom    C    T        0      0        2 
  28 chr28_25749872     HCab    C    T        0      0        2 
  28 chr28_25749872     HPrz    C    T        0      0        2 
  28 chr28_25749872     ZBoe    C    T      0.5      1        2 
  28 chr28_25749872     ZGre    C    T        0      0        2 
  28 chr28_25749872     ZHar    C    T        0      0        2 
  28 chr28_25749872   Sample    C    T        0      0        2 
  28 chr28_25752230     AAsi    A    G        0      0        2 
  28 chr28_25752230     AKia    A    G        0      0        2 
  28 chr28_25752230     AOna    A    G        0      0        2 
  28 chr28_25752230     ASom    A    G        0      0        2 
  28 chr28_25752230     HCab    A    G        0      0        2 
  28 chr28_25752230     HPrz    A    G        0      0        2 
  28 chr28_25752230     ZBoe    A    G        0      0        2 
  28 chr28_25752230     ZGre    A    G        1      2        2 
  28 chr28_25752230     ZHar    A    G        0      0        2 
  28 chr28_25752230   Sample    A    G        0      0        2 
  28 chr28_25753977     AAsi    G    A        1      2        2 
  28 chr28_25753977     AKia    G    A        0      0        2 
  28 chr28_25753977     AOna    G    A        0      0        2 
  28 chr28_25753977     ASom    G    A        1      2        2 
  28 chr28_25753977     HCab    G    A        0      0        2 
  28 chr28_25753977     HPrz    G    A        0      0        2 
  28 chr28_25753977     ZBoe    G    A        0      0        2 
  28 chr28_25753977     ZGre    G    A        0      0        2 
  28 chr28_25753977     ZHar    G    A        0      0        2 
  28 chr28_25753977   Sample    G    A        1      2        2 
  28 chr28_25754313     AAsi    C    T        0      0        2 
  28 chr28_25754313     AKia    C    T        0      0        2 
  28 chr28_25754313     AOna    C    T        0      0        2 
  28 chr28_25754313     ASom    C    T        0      0        2 
  28 chr28_25754313     HCab    C    T        0      0        2 
  28 chr28_25754313     HPrz    C    T        0      0        2 
  28 chr28_25754313     ZBoe    C    T      0.5      1        2 
  28 chr28_25754313     ZGre    C    T        0      0        2 
  28 chr28_25754313     ZHar    C    T        0      0        2 
  28 chr28_25754313   Sample    C    T        0      0        2 
  28 chr28_25754476     AAsi    C    T        0      0        2 
  28 chr28_25754476     AKia    C    T        0      0        2 
  28 chr28_25754476     AOna    C    T        0      0        2 
  28 chr28_25754476     ASom    C    T        0      0        2 
  28 chr28_25754476     HCab    C    T        1      2        2 
  28 chr28_25754476     HPrz    C    T        1      2        2 
  28 chr28_25754476     ZBoe    C    T        0      0        2 
  28 chr28_25754476     ZGre    C    T        0      0        2 
  28 chr28_25754476     ZHar    C    T        0      0        2 
  28 chr28_25754476   Sample    C    T        0      0        2 
  28 chr28_25754835     AAsi    T    C        0      0        2 
  28 chr28_25754835     AKia    T    C        0      0        2 
  28 chr28_25754835     AOna    T    C        0      0        2 
  28 chr28_25754835     ASom    T    C        0      0        2 
  28 chr28_25754835     HCab    T    C        0      0        2 
  28 chr28_25754835     HPrz    T    C        0      0        2 
  28 chr28_25754835     ZBoe    T    C        0      0        2 
  28 chr28_25754835     ZGre    T    C        0      0        2 
  28 chr28_25754835     ZHar    T    C      0.5      1        2 
  28 chr28_25754835   Sample    T    C        0      0        2 
  28 chr28_25757082     AAsi    A    G        0      0        2 
  28 chr28_25757082     AKia    A    G        0      0        2 
  28 chr28_25757082     AOna    A    G        0      0        2 
  28 chr28_25757082     ASom    A    G        1      2        2 
  28 chr28_25757082     HCab    A    G        0      0        2 
  28 chr28_25757082     HPrz    A    G        0      0        2 
  28 chr28_25757082     ZBoe    A    G        0      0        2 
  28 chr28_25757082     ZGre    A    G        0      0        2 
  28 chr28_25757082     ZHar    A    G        0      0        2 
  28 chr28_25757082   Sample    A    G        0      0        2 
  28 chr28_25759700     AAsi    A    G        0      0        2 
  28 chr28_25759700     AKia    A    G        0      0        2 
  28 chr28_25759700     AOna    A    G        0      0        2 
  28 chr28_25759700     ASom    A    G        0      0        2 
  28 chr28_25759700     HCab    A    G        0      0        2 
  28 chr28_25759700     HPrz    A    G        0      0        2 
  28 chr28_25759700     ZBoe    A    G      0.5      1        2 
  28 chr28_25759700     ZGre    A    G        0      0        2 
  28 chr28_25759700     ZHar    A    G        0      0        2 
  28 chr28_25759700   Sample    A    G        0      0        2 
  28 chr28_25765293     AAsi    T    C        0      0        2 
  28 chr28_25765293     AKia    T    C      0.5      1        2 
  28 chr28_25765293     AOna    T    C        0      0        2 
  28 chr28_25765293     ASom    T    C        0      0        2 
  28 chr28_25765293     HCab    T    C        0      0        2 
  28 chr28_25765293     HPrz    T    C        0      0        2 
  28 chr28_25765293     ZBoe    T    C        0      0        2 
  28 chr28_25765293     ZGre    T    C        0      0        2 
  28 chr28_25765293     ZHar    T    C        0      0        2 
  28 chr28_25765293   Sample    T    C        0      0        2 
  28 chr28_25770270     AAsi    A    G        1      2        2 
  28 chr28_25770270     AKia    A    G        0      0        2 
  28 chr28_25770270     AOna    A    G        0      0        2 
  28 chr28_25770270     ASom    A    G        1      2        2 
  28 chr28_25770270     HCab    A    G        0      0        2 
  28 chr28_25770270     HPrz    A    G        0      0        2 
  28 chr28_25770270     ZBoe    A    G        0      0        2 
  28 chr28_25770270     ZGre    A    G        1      2        2 
  28 chr28_25770270     ZHar    A    G        0      0        2 
  28 chr28_25770270   Sample    A    G        1      2        2 
  28 chr28_25770407     AAsi    T    C        0      0        2 
  28 chr28_25770407     AKia    T    C        0      0        2 
  28 chr28_25770407     AOna    T    C        0      0        2 
  28 chr28_25770407     ASom    T    C        0      0        2 
  28 chr28_25770407     HCab    T    C        1      2        2 
  28 chr28_25770407     HPrz    T    C        1      2        2 
  28 chr28_25770407     ZBoe    T    C        0      0        2 
  28 chr28_25770407     ZGre    T    C        0      0        2 
  28 chr28_25770407     ZHar    T    C        0      0        2 
  28 chr28_25770407   Sample    T    C        0      0        2 
  28 chr28_25774746     AAsi    C    T        0      0        2 
  28 chr28_25774746     AKia    C    T        0      0        2 
  28 chr28_25774746     AOna    C    T        0      0        2 
  28 chr28_25774746     ASom    C    T        0      0        2 
  28 chr28_25774746     HCab    C    T        1      2        2 
  28 chr28_25774746     HPrz    C    T        1      2        2 
  28 chr28_25774746     ZBoe    C    T        0      0        2 
  28 chr28_25774746     ZGre    C    T        1      2        2 
  28 chr28_25774746     ZHar    C    T        1      2        2 
  28 chr28_25774746   Sample    C    T        0      0        2 
  28 chr28_25775788     AAsi    A    T        0      0        2 
  28 chr28_25775788     AKia    A    T        0      0        2 
  28 chr28_25775788     AOna    A    T        0      0        2 
  28 chr28_25775788     ASom    A    T        0      0        2 
  28 chr28_25775788     HCab    A    T        0      0        2 
  28 chr28_25775788     HPrz    A    T        0      0        2 
  28 chr28_25775788     ZBoe    A    T        0      0        2 
  28 chr28_25775788     ZGre    A    T        0      0        2 
  28 chr28_25775788     ZHar    A    T        1      2        2 
  28 chr28_25775788   Sample    A    T        0      0        2 
  28 chr28_25775945     AAsi    A    G        0      0        2 
  28 chr28_25775945     AKia    A    G        0      0        2 
  28 chr28_25775945     AOna    A    G        0      0        2 
  28 chr28_25775945     ASom    A    G        0      0        2 
  28 chr28_25775945     HCab    A    G        0      0        2 
  28 chr28_25775945     HPrz    A    G        0      0        2 
  28 chr28_25775945     ZBoe    A    G      0.5      1        2 
  28 chr28_25775945     ZGre    A    G        0      0        2 
  28 chr28_25775945     ZHar    A    G        0      0        2 
  28 chr28_25775945   Sample    A    G        0      0        2 
  28 chr28_25780189     AAsi    C    T        0      0        2 
  28 chr28_25780189     AKia    C    T        0      0        2 
  28 chr28_25780189     AOna    C    T        0      0        2 
  28 chr28_25780189     ASom    C    T        0      0        2 
  28 chr28_25780189     HCab    C    T        1      2        2 
  28 chr28_25780189     HPrz    C    T        1      2        2 
  28 chr28_25780189     ZBoe    C    T        0      0        2 
  28 chr28_25780189     ZGre    C    T        0      0        2 
  28 chr28_25780189     ZHar    C    T        0      0        2 
  28 chr28_25780189   Sample    C    T        0      0        2 
  28 chr28_25790593     AAsi    A    T        0      0        2 
  28 chr28_25790593     AKia    A    T        0      0        2 
  28 chr28_25790593     AOna    A    T        0      0        2 
  28 chr28_25790593     ASom    A    T      0.5      1        2 
  28 chr28_25790593     HCab    A    T        0      0        2 
  28 chr28_25790593     HPrz    A    T        0      0        2 
  28 chr28_25790593     ZBoe    A    T        0      0        2 
  28 chr28_25790593     ZGre    A    T        0      0        2 
  28 chr28_25790593     ZHar    A    T        0      0        2 
  28 chr28_25790593   Sample    A    T        0      0        2 
  28 chr28_25795328     AAsi    A    T        0      0        2 
  28 chr28_25795328     AKia    A    T        0      0        2 
  28 chr28_25795328     AOna    A    T        0      0        2 
  28 chr28_25795328     ASom    A    T        0      0        2 
  28 chr28_25795328     HCab    A    T        1      2        2 
  28 chr28_25795328     HPrz    A    T        1      2        2 
  28 chr28_25795328     ZBoe    A    T        0      0        2 
  28 chr28_25795328     ZGre    A    T        0      0        2 
  28 chr28_25795328     ZHar    A    T        0      0        2 
  28 chr28_25795328   Sample    A    T        0      0        2 
  28 chr28_25796087     AAsi    G    C        0      0        2 
  28 chr28_25796087     AKia    G    C        0      0        2 
  28 chr28_25796087     AOna    G    C        0      0        2 
  28 chr28_25796087     ASom    G    C        0      0        2 
  28 chr28_25796087     HCab    G    C        1      2        2 
  28 chr28_25796087     HPrz    G    C        1      2        2 
  28 chr28_25796087     ZBoe    G    C        0      0        2 
  28 chr28_25796087     ZGre    G    C        0      0        2 
  28 chr28_25796087     ZHar    G    C        0      0        2 
  28 chr28_25796087   Sample    G    C        0      0        2 
  28 chr28_25803567     AAsi    A    G      0.5      1        2 
  28 chr28_25803567     AKia    A    G        0      0        2 
  28 chr28_25803567     AOna    A    G        0      0        2 
  28 chr28_25803567     ASom    A    G        0      0        2 
  28 chr28_25803567     HCab    A    G        0      0        2 
  28 chr28_25803567     HPrz    A    G        0      0        2 
  28 chr28_25803567     ZBoe    A    G        0      0        2 
  28 chr28_25803567     ZGre    A    G        0      0        2 
  28 chr28_25803567     ZHar    A    G        0      0        2 
  28 chr28_25803567   Sample    A    G        0      0        2 
  28 chr28_25804650     AAsi    G    A        0      0        2 
  28 chr28_25804650     AKia    G    A        1      2        2 
  28 chr28_25804650     AOna    G    A        1      2        2 
  28 chr28_25804650     ASom    G    A        0      0        2 
  28 chr28_25804650     HCab    G    A        0      0        2 
  28 chr28_25804650     HPrz    G    A        0      0        2 
  28 chr28_25804650     ZBoe    G    A        0      0        2 
  28 chr28_25804650     ZGre    G    A        0      0        2 
  28 chr28_25804650     ZHar    G    A        0      0        2 
  28 chr28_25804650   Sample    G    A        0      0        2 
  28 chr28_25808470     AAsi    A    G        0      0        2 
  28 chr28_25808470     AKia    A    G        1      2        2 
  28 chr28_25808470     AOna    A    G        1      2        2 
  28 chr28_25808470     ASom    A    G        0      0        2 
  28 chr28_25808470     HCab    A    G        0      0        2 
  28 chr28_25808470     HPrz    A    G        0      0        2 
  28 chr28_25808470     ZBoe    A    G        0      0        2 
  28 chr28_25808470     ZGre    A    G        0      0        2 
  28 chr28_25808470     ZHar    A    G        0      0        2 
  28 chr28_25808470   Sample    A    G        0      0        2 
  28 chr28_25812248     AAsi    G    C        0      0        2 
  28 chr28_25812248     AKia    G    C        0      0        2 
  28 chr28_25812248     AOna    G    C        0      0        2 
  28 chr28_25812248     ASom    G    C        0      0        2 
  28 chr28_25812248     HCab    G    C        0      0        2 
  28 chr28_25812248     HPrz    G    C        0      0        2 
  28 chr28_25812248     ZBoe    G    C        0      0        2 
  28 chr28_25812248     ZGre    G    C        0      0        2 
  28 chr28_25812248     ZHar    G    C        1      2        2 
  28 chr28_25812248   Sample    G    C        0      0        2 
  28 chr28_25820621     AAsi    T    C        0      0        2 
  28 chr28_25820621     AKia    T    C        1      2        2 
  28 chr28_25820621     AOna    T    C        1      2        2 
  28 chr28_25820621     ASom    T    C        0      0        2 
  28 chr28_25820621     HCab    T    C        0      0        2 
  28 chr28_25820621     HPrz    T    C        0      0        2 
  28 chr28_25820621     ZBoe    T    C        0      0        2 
  28 chr28_25820621     ZGre    T    C        1      2        2 
  28 chr28_25820621     ZHar    T    C        0      0        2 
  28 chr28_25820621   Sample    T    C        0      0        2 
  28 chr28_25824279     AAsi    G    C        0      0        2 
  28 chr28_25824279     AKia    G    C        0      0        2 
  28 chr28_25824279     AOna    G    C        0      0        2 
  28 chr28_25824279     ASom    G    C        0      0        2 
  28 chr28_25824279     HCab    G    C        0      0        2 
  28 chr28_25824279     HPrz    G    C        0      0        2 
  28 chr28_25824279     ZBoe    G    C        0      0        2 
  28 chr28_25824279     ZGre    G    C        1      2        2 
  28 chr28_25824279     ZHar    G    C        0      0        2 
  28 chr28_25824279   Sample    G    C        0      0        2 
  28 chr28_25827627     AAsi    C    T        0      0        2 
  28 chr28_25827627     AKia    C    T        0      0        2 
  28 chr28_25827627     AOna    C    T        0      0        2 
  28 chr28_25827627     ASom    C    T        0      0        2 
  28 chr28_25827627     HCab    C    T        0      0        2 
  28 chr28_25827627     HPrz    C    T        0      0        2 
  28 chr28_25827627     ZBoe    C    T        0      0        2 
  28 chr28_25827627     ZGre    C    T        1      2        2 
  28 chr28_25827627     ZHar    C    T        0      0        2 
  28 chr28_25827627   Sample    C    T        0      0        2 
  28 chr28_25830373     AAsi    C    G        0      0        2 
  28 chr28_25830373     AKia    C    G        0      0        2 
  28 chr28_25830373     AOna    C    G        0      0        2 
  28 chr28_25830373     ASom    C    G        0      0        2 
  28 chr28_25830373     HCab    C    G        0      0        2 
  28 chr28_25830373     HPrz    C    G        1      2        2 
  28 chr28_25830373     ZBoe    C    G        0      0        2 
  28 chr28_25830373     ZGre    C    G        0      0        2 
  28 chr28_25830373     ZHar    C    G        0      0        2 
  28 chr28_25830373   Sample    C    G        0      0        2 
  28 chr28_25831193     AAsi    T    G        0      0        2 
  28 chr28_25831193     AKia    T    G        0      0        2 
  28 chr28_25831193     AOna    T    G        0      0        2 
  28 chr28_25831193     ASom    T    G        0      0        2 
  28 chr28_25831193     HCab    T    G      0.5      1        2 
  28 chr28_25831193     HPrz    T    G        0      0        2 
  28 chr28_25831193     ZBoe    T    G        0      0        2 
  28 chr28_25831193     ZGre    T    G        0      0        2 
  28 chr28_25831193     ZHar    T    G        0      0        2 
  28 chr28_25831193   Sample    T    G        0      0        2 
  28 chr28_25831249     AAsi    C    T        0      0        2 
  28 chr28_25831249     AKia    C    T        0      0        2 
  28 chr28_25831249     AOna    C    T        0      0        2 
  28 chr28_25831249     ASom    C    T        0      0        2 
  28 chr28_25831249     HCab    C    T        1      2        2 
  28 chr28_25831249     HPrz    C    T        1      2        2 
  28 chr28_25831249     ZBoe    C    T        0      0        2 
  28 chr28_25831249     ZGre    C    T        0      0        2 
  28 chr28_25831249     ZHar    C    T        0      0        2 
  28 chr28_25831249   Sample    C    T        0      0        2 
  28 chr28_25832954     AAsi    T    G        0      0        2 
  28 chr28_25832954     AKia    T    G      0.5      1        2 
  28 chr28_25832954     AOna    T    G        0      0        2 
  28 chr28_25832954     ASom    T    G        0      0        2 
  28 chr28_25832954     HCab    T    G        0      0        2 
  28 chr28_25832954     HPrz    T    G        0      0        2 
  28 chr28_25832954     ZBoe    T    G        0      0        2 
  28 chr28_25832954     ZGre    T    G        0      0        2 
  28 chr28_25832954     ZHar    T    G        0      0        2 
  28 chr28_25832954   Sample    T    G        0      0        2 
  28 chr28_25834292     AAsi    T    C        0      0        2 
  28 chr28_25834292     AKia    T    C        0      0        2 
  28 chr28_25834292     AOna    T    C        0      0        2 
  28 chr28_25834292     ASom    T    C        0      0        2 
  28 chr28_25834292     HCab    T    C      0.5      1        2 
  28 chr28_25834292     HPrz    T    C        0      0        2 
  28 chr28_25834292     ZBoe    T    C        0      0        2 
  28 chr28_25834292     ZGre    T    C        0      0        2 
  28 chr28_25834292     ZHar    T    C        0      0        2 
  28 chr28_25834292   Sample    T    C        0      0        2 
  28 chr28_25841147     AAsi    T    C        0      0        2 
  28 chr28_25841147     AKia    T    C        0      0        2 
  28 chr28_25841147     AOna    T    C        0      0        2 
  28 chr28_25841147     ASom    T    C        0      0        2 
  28 chr28_25841147     HCab    T    C        0      0        2 
  28 chr28_25841147     HPrz    T    C        0      0        2 
  28 chr28_25841147     ZBoe    T    C        1      2        2 
  28 chr28_25841147     ZGre    T    C        0      0        2 
  28 chr28_25841147     ZHar    T    C        0      0        2 
  28 chr28_25841147   Sample    T    C        0      0        2 
  28 chr28_25842077     AAsi    G    A        1      2        2 
  28 chr28_25842077     AKia    G    A        1      2        2 
  28 chr28_25842077     AOna    G    A        1      2        2 
  28 chr28_25842077     ASom    G    A        1      2        2 
  28 chr28_25842077     HCab    G    A        0      0        2 
  28 chr28_25842077     HPrz    G    A        0      0        2 
  28 chr28_25842077     ZBoe    G    A        0      0        2 
  28 chr28_25842077     ZGre    G    A        0      0        2 
  28 chr28_25842077     ZHar    G    A        0      0        2 
  28 chr28_25842077   Sample    G    A        1      2        2 
  28 chr28_25843504     AAsi    G    A        0      0        2 
  28 chr28_25843504     AKia    G    A        0      0        2 
  28 chr28_25843504     AOna    G    A        0      0        2 
  28 chr28_25843504     ASom    G    A        0      0        2 
  28 chr28_25843504     HCab    G    A      0.5      1        2 
  28 chr28_25843504     HPrz    G    A        0      0        2 
  28 chr28_25843504     ZBoe    G    A        0      0        2 
  28 chr28_25843504     ZGre    G    A        0      0        2 
  28 chr28_25843504     ZHar    G    A        0      0        2 
  28 chr28_25843504   Sample    G    A        0      0        2 
  28 chr28_25844711     AAsi    T    C        0      0        2 
  28 chr28_25844711     AKia    T    C        0      0        2 
  28 chr28_25844711     AOna    T    C        1      2        2 
  28 chr28_25844711     ASom    T    C        0      0        2 
  28 chr28_25844711     HCab    T    C        0      0        2 
  28 chr28_25844711     HPrz    T    C        0      0        2 
  28 chr28_25844711     ZBoe    T    C        0      0        2 
  28 chr28_25844711     ZGre    T    C        0      0        2 
  28 chr28_25844711     ZHar    T    C        0      0        2 
  28 chr28_25844711   Sample    T    C        0      0        2 
  28 chr28_25861791     AAsi    C    G        0      0        2 
  28 chr28_25861791     AKia    C    G        0      0        2 
  28 chr28_25861791     AOna    C    G        0      0        2 
  28 chr28_25861791     ASom    C    G        0      0        2 
  28 chr28_25861791     HCab    C    G        0      0        2 
  28 chr28_25861791     HPrz    C    G        1      2        2 
  28 chr28_25861791     ZBoe    C    G        0      0        2 
  28 chr28_25861791     ZGre    C    G        0      0        2 
  28 chr28_25861791     ZHar    C    G        0      0        2 
  28 chr28_25861791   Sample    C    G        0      0        2 
  28 chr28_25870707     AAsi    A    G        1      2        2 
  28 chr28_25870707     AKia    A    G        0      0        2 
  28 chr28_25870707     AOna    A    G        0      0        2 
  28 chr28_25870707     ASom    A    G        1      2        2 
  28 chr28_25870707     HCab    A    G        0      0        2 
  28 chr28_25870707     HPrz    A    G        0      0        2 
  28 chr28_25870707     ZBoe    A    G        0      0        2 
  28 chr28_25870707     ZGre    A    G        0      0        2 
  28 chr28_25870707     ZHar    A    G        0      0        2 
  28 chr28_25870707   Sample    A    G        1      2        2 
  28 chr28_25889740     AAsi    G    C        0      0        2 
  28 chr28_25889740     AKia    G    C        0      0        2 
  28 chr28_25889740     AOna    G    C        0      0        2 
  28 chr28_25889740     ASom    G    C        0      0        2 
  28 chr28_25889740     HCab    G    C        0      0        2 
  28 chr28_25889740     HPrz    G    C        0      0        2 
  28 chr28_25889740     ZBoe    G    C        0      0        2 
  28 chr28_25889740     ZGre    G    C        1      2        2 
  28 chr28_25889740     ZHar    G    C        0      0        2 
  28 chr28_25889740   Sample    G    C        0      0        2 
  28 chr28_25892646     AAsi    T    C        0      0        2 
  28 chr28_25892646     AKia    T    C        0      0        2 
  28 chr28_25892646     AOna    T    C        0      0        2 
  28 chr28_25892646     ASom    T    C        0      0        2 
  28 chr28_25892646     HCab    T    C        1      2        2 
  28 chr28_25892646     HPrz    T    C        1      2        2 
  28 chr28_25892646     ZBoe    T    C        0      0        2 
  28 chr28_25892646     ZGre    T    C        0      0        2 
  28 chr28_25892646     ZHar    T    C        0      0        2 
  28 chr28_25892646   Sample    T    C        0      0        2 
  28 chr28_25893054     AAsi    A    T        0      0        2 
  28 chr28_25893054     AKia    A    T        0      0        2 
  28 chr28_25893054     AOna    A    T        0      0        2 
  28 chr28_25893054     ASom    A    T        1      2        2 
  28 chr28_25893054     HCab    A    T        0      0        2 
  28 chr28_25893054     HPrz    A    T        0      0        2 
  28 chr28_25893054     ZBoe    A    T        0      0        2 
  28 chr28_25893054     ZGre    A    T        0      0        2 
  28 chr28_25893054     ZHar    A    T        0      0        2 
  28 chr28_25893054   Sample    A    T        0      0        2 
  28 chr28_25903452     AAsi    T    C        0      0        2 
  28 chr28_25903452     AKia    T    C        0      0        2 
  28 chr28_25903452     AOna    T    C        0      0        2 
  28 chr28_25903452     ASom    T    C        0      0        2 
  28 chr28_25903452     HCab    T    C        0      0        2 
  28 chr28_25903452     HPrz    T    C        0      0        2 
  28 chr28_25903452     ZBoe    T    C        0      0        2 
  28 chr28_25903452     ZGre    T    C        0      0        2 
  28 chr28_25903452     ZHar    T    C        1      2        2 
  28 chr28_25903452   Sample    T    C        0      0        2 
  28 chr28_25906680     AAsi    A    G        0      0        2 
  28 chr28_25906680     AKia    A    G        0      0        2 
  28 chr28_25906680     AOna    A    G        0      0        2 
  28 chr28_25906680     ASom    A    G        0      0        2 
  28 chr28_25906680     HCab    A    G        0      0        2 
  28 chr28_25906680     HPrz    A    G        0      0        2 
  28 chr28_25906680     ZBoe    A    G        0      0        2 
  28 chr28_25906680     ZGre    A    G        0      0        2 
  28 chr28_25906680     ZHar    A    G        1      2        2 
  28 chr28_25906680   Sample    A    G        0      0        2 
  28 chr28_25933548     AAsi    C    T        0      0        2 
  28 chr28_25933548     AKia    C    T        0      0        2 
  28 chr28_25933548     AOna    C    T        0      0        2 
  28 chr28_25933548     ASom    C    T        0      0        2 
  28 chr28_25933548     HCab    C    T        0      0        2 
  28 chr28_25933548     HPrz    C    T        0      0        2 
  28 chr28_25933548     ZBoe    C    T        0      0        2 
  28 chr28_25933548     ZGre    C    T        1      2        2 
  28 chr28_25933548     ZHar    C    T        0      0        2 
  28 chr28_25933548   Sample    C    T        0      0        2 
  28 chr28_25934013     AAsi    C    T      0.5      1        2 
  28 chr28_25934013     AKia    C    T        0      0        2 
  28 chr28_25934013     AOna    C    T        0      0        2 
  28 chr28_25934013     ASom    C    T        0      0        2 
  28 chr28_25934013     HCab    C    T        0      0        2 
  28 chr28_25934013     HPrz    C    T        0      0        2 
  28 chr28_25934013     ZBoe    C    T        0      0        2 
  28 chr28_25934013     ZGre    C    T        0      0        2 
  28 chr28_25934013     ZHar    C    T        0      0        2 
  28 chr28_25934013   Sample    C    T        0      0        2 
  28 chr28_25937998     AAsi    T    C        0      0        2 
  28 chr28_25937998     AKia    T    C        0      0        2 
  28 chr28_25937998     AOna    T    C        0      0        2 
  28 chr28_25937998     ASom    T    C        0      0        2 
  28 chr28_25937998     HCab    T    C        0      0        2 
  28 chr28_25937998     HPrz    T    C        0      0        2 
  28 chr28_25937998     ZBoe    T    C        0      0        2 
  28 chr28_25937998     ZGre    T    C        1      2        2 
  28 chr28_25937998     ZHar    T    C        1      2        2 
  28 chr28_25937998   Sample    T    C        0      0        2 
  28 chr28_25943638     AAsi    T    A        0      0        2 
  28 chr28_25943638     AKia    T    A        0      0        2 
  28 chr28_25943638     AOna    T    A        0      0        2 
  28 chr28_25943638     ASom    T    A        0      0        2 
  28 chr28_25943638     HCab    T    A        0      0        2 
  28 chr28_25943638     HPrz    T    A        0      0        2 
  28 chr28_25943638     ZBoe    T    A        0      0        2 
  28 chr28_25943638     ZGre    T    A        0      0        2 
  28 chr28_25943638     ZHar    T    A      0.5      1        2 
  28 chr28_25943638   Sample    T    A        0      0        2 
  28 chr28_25947617     AAsi    A    G        0      0        2 
  28 chr28_25947617     AKia    A    G        0      0        2 
  28 chr28_25947617     AOna    A    G        0      0        2 
  28 chr28_25947617     ASom    A    G        0      0        2 
  28 chr28_25947617     HCab    A    G        0      0        2 
  28 chr28_25947617     HPrz    A    G        0      0        2 
  28 chr28_25947617     ZBoe    A    G        1      2        2 
  28 chr28_25947617     ZGre    A    G        1      2        2 
  28 chr28_25947617     ZHar    A    G        0      0        2 
  28 chr28_25947617   Sample    A    G        0      0        2 
  28 chr28_25949524     AAsi    A    T        0      0        2 
  28 chr28_25949524     AKia    A    T        0      0        2 
  28 chr28_25949524     AOna    A    T        0      0        2 
  28 chr28_25949524     ASom    A    T        0      0        2 
  28 chr28_25949524     HCab    A    T        0      0        2 
  28 chr28_25949524     HPrz    A    T        0      0        2 
  28 chr28_25949524     ZBoe    A    T      0.5      1        2 
  28 chr28_25949524     ZGre    A    T        0      0        2 
  28 chr28_25949524     ZHar    A    T        0      0        2 
  28 chr28_25949524   Sample    A    T        0      0        2 
  28 chr28_25949812     AAsi    A    C        0      0        2 
  28 chr28_25949812     AKia    A    C        0      0        2 
  28 chr28_25949812     AOna    A    C        1      2        2 
  28 chr28_25949812     ASom    A    C        0      0        2 
  28 chr28_25949812     HCab    A    C        0      0        2 
  28 chr28_25949812     HPrz    A    C        0      0        2 
  28 chr28_25949812     ZBoe    A    C        0      0        2 
  28 chr28_25949812     ZGre    A    C        0      0        2 
  28 chr28_25949812     ZHar    A    C        0      0        2 
  28 chr28_25949812   Sample    A    C        0      0        2 
  28 chr28_25951038     AAsi    T    G        0      0        2 
  28 chr28_25951038     AKia    T    G        1      2        2 
  28 chr28_25951038     AOna    T    G        0      0        2 
  28 chr28_25951038     ASom    T    G        0      0        2 
  28 chr28_25951038     HCab    T    G        0      0        2 
  28 chr28_25951038     HPrz    T    G        0      0        2 
  28 chr28_25951038     ZBoe    T    G        0      0        2 
  28 chr28_25951038     ZGre    T    G        0      0        2 
  28 chr28_25951038     ZHar    T    G        0      0        2 
  28 chr28_25951038   Sample    T    G        0      0        2 
  28 chr28_25951200     AAsi    A    G        0      0        2 
  28 chr28_25951200     AKia    A    G        0      0        2 
  28 chr28_25951200     AOna    A    G        0      0        2 
  28 chr28_25951200     ASom    A    G        0      0        2 
  28 chr28_25951200     HCab    A    G        0      0        2 
  28 chr28_25951200     HPrz    A    G        0      0        2 
  28 chr28_25951200     ZBoe    A    G        0      0        2 
  28 chr28_25951200     ZGre    A    G        1      2        2 
  28 chr28_25951200     ZHar    A    G        1      2        2 
  28 chr28_25951200   Sample    A    G        0      0        2 
  28 chr28_25951536     AAsi    T    C        0      0        2 
  28 chr28_25951536     AKia    T    C        0      0        2 
  28 chr28_25951536     AOna    T    C        0      0        2 
  28 chr28_25951536     ASom    T    C        0      0        2 
  28 chr28_25951536     HCab    T    C        1      2        2 
  28 chr28_25951536     HPrz    T    C        1      2        2 
  28 chr28_25951536     ZBoe    T    C        0      0        2 
  28 chr28_25951536     ZGre    T    C        0      0        2 
  28 chr28_25951536     ZHar    T    C        0      0        2 
  28 chr28_25951536   Sample    T    C        0      0        2 
  28 chr28_25963152     AAsi    C    T        0      0        2 
  28 chr28_25963152     AKia    C    T        0      0        2 
  28 chr28_25963152     AOna    C    T        0      0        2 
  28 chr28_25963152     ASom    C    T        0      0        2 
  28 chr28_25963152     HCab    C    T        1      2        2 
  28 chr28_25963152     HPrz    C    T        1      2        2 
  28 chr28_25963152     ZBoe    C    T        0      0        2 
  28 chr28_25963152     ZGre    C    T        0      0        2 
  28 chr28_25963152     ZHar    C    T        0      0        2 
  28 chr28_25963152   Sample    C    T        0      0        2 
  28 chr28_25968928     AAsi    A    G        0      0        2 
  28 chr28_25968928     AKia    A    G        0      0        2 
  28 chr28_25968928     AOna    A    G        0      0        2 
  28 chr28_25968928     ASom    A    G        0      0        2 
  28 chr28_25968928     HCab    A    G        1      2        2 
  28 chr28_25968928     HPrz    A    G        1      2        2 
  28 chr28_25968928     ZBoe    A    G        0      0        2 
  28 chr28_25968928     ZGre    A    G        0      0        2 
  28 chr28_25968928     ZHar    A    G        0      0        2 
  28 chr28_25968928   Sample    A    G        0      0        2 
  28 chr28_25978758     AAsi    G    A        0      0        2 
  28 chr28_25978758     AKia    G    A        0      0        2 
  28 chr28_25978758     AOna    G    A        0      0        2 
  28 chr28_25978758     ASom    G    A        0      0        2 
  28 chr28_25978758     HCab    G    A        0      0        2 
  28 chr28_25978758     HPrz    G    A        0      0        2 
  28 chr28_25978758     ZBoe    G    A      0.5      1        2 
  28 chr28_25978758     ZGre    G    A        0      0        2 
  28 chr28_25978758     ZHar    G    A        0      0        2 
  28 chr28_25978758   Sample    G    A        0      0        2 
  28 chr28_25993891     AAsi    A    T        0      0        2 
  28 chr28_25993891     AKia    A    T        1      2        2 
  28 chr28_25993891     AOna    A    T        1      2        2 
  28 chr28_25993891     ASom    A    T        0      0        2 
  28 chr28_25993891     HCab    A    T        0      0        2 
  28 chr28_25993891     HPrz    A    T        0      0        2 
  28 chr28_25993891     ZBoe    A    T        0      0        2 
  28 chr28_25993891     ZGre    A    T        0      0        2 
  28 chr28_25993891     ZHar    A    T        0      0        2 
  28 chr28_25993891   Sample    A    T        0      0        2 
  28 chr28_26002660     AAsi    C    T        0      0        2 
  28 chr28_26002660     AKia    C    T        1      2        2 
  28 chr28_26002660     AOna    C    T        1      2        2 
  28 chr28_26002660     ASom    C    T        0      0        2 
  28 chr28_26002660     HCab    C    T        0      0        2 
  28 chr28_26002660     HPrz    C    T        0      0        2 
  28 chr28_26002660     ZBoe    C    T        0      0        2 
  28 chr28_26002660     ZGre    C    T        0      0        2 
  28 chr28_26002660     ZHar    C    T        0      0        2 
  28 chr28_26002660   Sample    C    T        0      0        2 
  28 chr28_26003169     AAsi    G    A        0      0        2 
  28 chr28_26003169     AKia    G    A        0      0        2 
  28 chr28_26003169     AOna    G    A        0      0        2 
  28 chr28_26003169     ASom    G    A        0      0        2 
  28 chr28_26003169     HCab    G    A        1      2        2 
  28 chr28_26003169     HPrz    G    A        1      2        2 
  28 chr28_26003169     ZBoe    G    A        0      0        2 
  28 chr28_26003169     ZGre    G    A        0      0        2 
  28 chr28_26003169     ZHar    G    A        0      0        2 
  28 chr28_26003169   Sample    G    A        0      0        2 
  28 chr28_26007274     AAsi    G    A      0.5      1        2 
  28 chr28_26007274     AKia    G    A        0      0        2 
  28 chr28_26007274     AOna    G    A        0      0        2 
  28 chr28_26007274     ASom    G    A        0      0        2 
  28 chr28_26007274     HCab    G    A        0      0        2 
  28 chr28_26007274     HPrz    G    A        0      0        2 
  28 chr28_26007274     ZBoe    G    A        0      0        2 
  28 chr28_26007274     ZGre    G    A        0      0        2 
  28 chr28_26007274     ZHar    G    A        0      0        2 
  28 chr28_26007274   Sample    G    A        0      0        2 
  28 chr28_26037094     AAsi    A    G        0      0        2 
  28 chr28_26037094     AKia    A    G        0      0        2 
  28 chr28_26037094     AOna    A    G        0      0        2 
  28 chr28_26037094     ASom    A    G        0      0        2 
  28 chr28_26037094     HCab    A    G        0      0        2 
  28 chr28_26037094     HPrz    A    G        0      0        2 
  28 chr28_26037094     ZBoe    A    G      0.5      1        2 
  28 chr28_26037094     ZGre    A    G        0      0        2 
  28 chr28_26037094     ZHar    A    G        0      0        2 
  28 chr28_26037094   Sample    A    G        0      0        2 
  28 chr28_26038139     AAsi    T    G        0      0        2 
  28 chr28_26038139     AKia    T    G        1      2        2 
  28 chr28_26038139     AOna    T    G        1      2        2 
  28 chr28_26038139     ASom    T    G        0      0        2 
  28 chr28_26038139     HCab    T    G        0      0        2 
  28 chr28_26038139     HPrz    T    G        0      0        2 
  28 chr28_26038139     ZBoe    T    G        0      0        2 
  28 chr28_26038139     ZGre    T    G        0      0        2 
  28 chr28_26038139     ZHar    T    G        0      0        2 
  28 chr28_26038139   Sample    T    G        0      0        2 
  28 chr28_26040721     AAsi    G    A        0      0        2 
  28 chr28_26040721     AKia    G    A        0      0        2 
  28 chr28_26040721     AOna    G    A        0      0        2 
  28 chr28_26040721     ASom    G    A        0      0        2 
  28 chr28_26040721     HCab    G    A        0      0        2 
  28 chr28_26040721     HPrz    G    A        0      0        2 
  28 chr28_26040721     ZBoe    G    A        0      0        2 
  28 chr28_26040721     ZGre    G    A        0      0        2 
  28 chr28_26040721     ZHar    G    A      0.5      1        2 
  28 chr28_26040721   Sample    G    A        0      0        2 
  28 chr28_26047859     AAsi    A    G        0      0        2 
  28 chr28_26047859     AKia    A    G        0      0        2 
  28 chr28_26047859     AOna    A    G        0      0        2 
  28 chr28_26047859     ASom    A    G        0      0        2 
  28 chr28_26047859     HCab    A    G        0      0        2 
  28 chr28_26047859     HPrz    A    G        1      2        2 
  28 chr28_26047859     ZBoe    A    G        0      0        2 
  28 chr28_26047859     ZGre    A    G        0      0        2 
  28 chr28_26047859     ZHar    A    G        0      0        2 
  28 chr28_26047859   Sample    A    G        0      0        2 
  28 chr28_26048293     AAsi    C    T        0      0        2 
  28 chr28_26048293     AKia    C    T        0      0        2 
  28 chr28_26048293     AOna    C    T        0      0        2 
  28 chr28_26048293     ASom    C    T        0      0        2 
  28 chr28_26048293     HCab    C    T        1      2        2 
  28 chr28_26048293     HPrz    C    T        1      2        2 
  28 chr28_26048293     ZBoe    C    T        0      0        2 
  28 chr28_26048293     ZGre    C    T        0      0        2 
  28 chr28_26048293     ZHar    C    T        0      0        2 
  28 chr28_26048293   Sample    C    T        0      0        2 
  28 chr28_26068532     AAsi    G    A        0      0        2 
  28 chr28_26068532     AKia    G    A        1      2        2 
  28 chr28_26068532     AOna    G    A        1      2        2 
  28 chr28_26068532     ASom    G    A        0      0        2 
  28 chr28_26068532     HCab    G    A        0      0        2 
  28 chr28_26068532     HPrz    G    A        0      0        2 
  28 chr28_26068532     ZBoe    G    A        0      0        2 
  28 chr28_26068532     ZGre    G    A        0      0        2 
  28 chr28_26068532     ZHar    G    A        0      0        2 
  28 chr28_26068532   Sample    G    A        0      0        2 
  28 chr28_26074501     AAsi    G    C        1      2        2 
  28 chr28_26074501     AKia    G    C        0      0        2 
  28 chr28_26074501     AOna    G    C        0      0        2 
  28 chr28_26074501     ASom    G    C        1      2        2 
  28 chr28_26074501     HCab    G    C        0      0        2 
  28 chr28_26074501     HPrz    G    C        0      0        2 
  28 chr28_26074501     ZBoe    G    C        0      0        2 
  28 chr28_26074501     ZGre    G    C        0      0        2 
  28 chr28_26074501     ZHar    G    C        0      0        2 
  28 chr28_26074501   Sample    G    C        1      2        2 
  28 chr28_26075104     AAsi    C    A        0      0        2 
  28 chr28_26075104     AKia    C    A        0      0        2 
  28 chr28_26075104     AOna    C    A        1      2        2 
  28 chr28_26075104     ASom    C    A        0      0        2 
  28 chr28_26075104     HCab    C    A        0      0        2 
  28 chr28_26075104     HPrz    C    A        0      0        2 
  28 chr28_26075104     ZBoe    C    A        0      0        2 
  28 chr28_26075104     ZGre    C    A        0      0        2 
  28 chr28_26075104     ZHar    C    A        0      0        2 
  28 chr28_26075104   Sample    C    A        0      0        2 
  28 chr28_26090734     AAsi    T    C        0      0        2 
  28 chr28_26090734     AKia    T    C        1      2        2 
  28 chr28_26090734     AOna    T    C        1      2        2 
  28 chr28_26090734     ASom    T    C        0      0        2 
  28 chr28_26090734     HCab    T    C        0      0        2 
  28 chr28_26090734     HPrz    T    C        0      0        2 
  28 chr28_26090734     ZBoe    T    C        0      0        2 
  28 chr28_26090734     ZGre    T    C        0      0        2 
  28 chr28_26090734     ZHar    T    C        0      0        2 
  28 chr28_26090734   Sample    T    C        0      0        2 
  28 chr28_26108691     AAsi    C    A        0      0        2 
  28 chr28_26108691     AKia    C    A        0      0        2 
  28 chr28_26108691     AOna    C    A        0      0        2 
  28 chr28_26108691     ASom    C    A        0      0        2 
  28 chr28_26108691     HCab    C    A      0.5      1        2 
  28 chr28_26108691     HPrz    C    A        0      0        2 
  28 chr28_26108691     ZBoe    C    A        0      0        2 
  28 chr28_26108691     ZGre    C    A        0      0        2 
  28 chr28_26108691     ZHar    C    A        0      0        2 
  28 chr28_26108691   Sample    C    A        0      0        2 
  28 chr28_26109128     AAsi    G    A        0      0        2 
  28 chr28_26109128     AKia    G    A        0      0        2 
  28 chr28_26109128     AOna    G    A        0      0        2 
  28 chr28_26109128     ASom    G    A        0      0        2 
  28 chr28_26109128     HCab    G    A        1      2        2 
  28 chr28_26109128     HPrz    G    A        1      2        2 
  28 chr28_26109128     ZBoe    G    A        0      0        2 
  28 chr28_26109128     ZGre    G    A        0      0        2 
  28 chr28_26109128     ZHar    G    A        0      0        2 
  28 chr28_26109128   Sample    G    A        0      0        2 
  28 chr28_26109767     AAsi    C    A        0      0        2 
  28 chr28_26109767     AKia    C    A        0      0        2 
  28 chr28_26109767     AOna    C    A        0      0        2 
  28 chr28_26109767     ASom    C    A        0      0        2 
  28 chr28_26109767     HCab    C    A      0.5      1        2 
  28 chr28_26109767     HPrz    C    A        0      0        2 
  28 chr28_26109767     ZBoe    C    A        0      0        2 
  28 chr28_26109767     ZGre    C    A        0      0        2 
  28 chr28_26109767     ZHar    C    A        0      0        2 
  28 chr28_26109767   Sample    C    A        0      0        2 
  28 chr28_26112754     AAsi    A    G        0      0        2 
  28 chr28_26112754     AKia    A    G        0      0        2 
  28 chr28_26112754     AOna    A    G        0      0        2 
  28 chr28_26112754     ASom    A    G        0      0        2 
  28 chr28_26112754     HCab    A    G        0      0        2 
  28 chr28_26112754     HPrz    A    G        0      0        2 
  28 chr28_26112754     ZBoe    A    G        0      0        2 
  28 chr28_26112754     ZGre    A    G        0      0        2 
  28 chr28_26112754     ZHar    A    G        1      2        2 
  28 chr28_26112754   Sample    A    G        0      0        2 
  28 chr28_26115682     AAsi    T    G        0      0        2 
  28 chr28_26115682     AKia    T    G        0      0        2 
  28 chr28_26115682     AOna    T    G        0      0        2 
  28 chr28_26115682     ASom    T    G        0      0        2 
  28 chr28_26115682     HCab    T    G        0      0        2 
  28 chr28_26115682     HPrz    T    G        0      0        2 
  28 chr28_26115682     ZBoe    T    G        0      0        2 
  28 chr28_26115682     ZGre    T    G        0      0        2 
  28 chr28_26115682     ZHar    T    G        1      2        2 
  28 chr28_26115682   Sample    T    G        0      0        2 
  28 chr28_26118939     AAsi    G    C        0      0        2 
  28 chr28_26118939     AKia    G    C        1      2        2 
  28 chr28_26118939     AOna    G    C        1      2        2 
  28 chr28_26118939     ASom    G    C        0      0        2 
  28 chr28_26118939     HCab    G    C        0      0        2 
  28 chr28_26118939     HPrz    G    C        0      0        2 
  28 chr28_26118939     ZBoe    G    C        0      0        2 
  28 chr28_26118939     ZGre    G    C        0      0        2 
  28 chr28_26118939     ZHar    G    C        0      0        2 
  28 chr28_26118939   Sample    G    C        0      0        2 
  28 chr28_26119146     AAsi    G    T        0      0        2 
  28 chr28_26119146     AKia    G    T        0      0        2 
  28 chr28_26119146     AOna    G    T        0      0        2 
  28 chr28_26119146     ASom    G    T        0      0        2 
  28 chr28_26119146     HCab    G    T        1      2        2 
  28 chr28_26119146     HPrz    G    T        1      2        2 
  28 chr28_26119146     ZBoe    G    T        0      0        2 
  28 chr28_26119146     ZGre    G    T        0      0        2 
  28 chr28_26119146     ZHar    G    T        0      0        2 
  28 chr28_26119146   Sample    G    T        0      0        2 
  28 chr28_26134848     AAsi    C    A        0      0        2 
  28 chr28_26134848     AKia    C    A        0      0        2 
  28 chr28_26134848     AOna    C    A        0      0        2 
  28 chr28_26134848     ASom    C    A        0      0        2 
  28 chr28_26134848     HCab    C    A        0      0        2 
  28 chr28_26134848     HPrz    C    A        0      0        2 
  28 chr28_26134848     ZBoe    C    A        1      2        2 
  28 chr28_26134848     ZGre    C    A        1      2        2 
  28 chr28_26134848     ZHar    C    A        0      0        2 
  28 chr28_26134848   Sample    C    A        0      0        2 
  28 chr28_26150025     AAsi    T    C        0      0        2 
  28 chr28_26150025     AKia    T    C        1      2        2 
  28 chr28_26150025     AOna    T    C        0      0        2 
  28 chr28_26150025     ASom    T    C        0      0        2 
  28 chr28_26150025     HCab    T    C        0      0        2 
  28 chr28_26150025     HPrz    T    C        0      0        2 
  28 chr28_26150025     ZBoe    T    C        0      0        2 
  28 chr28_26150025     ZGre    T    C        0      0        2 
  28 chr28_26150025     ZHar    T    C        0      0        2 
  28 chr28_26150025   Sample    T    C        0      0        2 
  28 chr28_26155945     AAsi    C    G        0      0        2 
  28 chr28_26155945     AKia    C    G        1      2        2 
  28 chr28_26155945     AOna    C    G        1      2        2 
  28 chr28_26155945     ASom    C    G        0      0        2 
  28 chr28_26155945     HCab    C    G        0      0        2 
  28 chr28_26155945     HPrz    C    G        0      0        2 
  28 chr28_26155945     ZBoe    C    G        0      0        2 
  28 chr28_26155945     ZGre    C    G        0      0        2 
  28 chr28_26155945     ZHar    C    G        0      0        2 
  28 chr28_26155945   Sample    C    G        0      0        2 
  28 chr28_26163485     AAsi    C    T        0      0        2 
  28 chr28_26163485     AKia    C    T        0      0        2 
  28 chr28_26163485     AOna    C    T        0      0        2 
  28 chr28_26163485     ASom    C    T        0      0        2 
  28 chr28_26163485     HCab    C    T      0.5      1        2 
  28 chr28_26163485     HPrz    C    T        0      0        2 
  28 chr28_26163485     ZBoe    C    T        0      0        2 
  28 chr28_26163485     ZGre    C    T        0      0        2 
  28 chr28_26163485     ZHar    C    T        0      0        2 
  28 chr28_26163485   Sample    C    T        0      0        2 
  28 chr28_26187324     AAsi    C    T        0      0        2 
  28 chr28_26187324     AKia    C    T        0      0        2 
  28 chr28_26187324     AOna    C    T        0      0        2 
  28 chr28_26187324     ASom    C    T        0      0        2 
  28 chr28_26187324     HCab    C    T        1      2        2 
  28 chr28_26187324     HPrz    C    T        1      2        2 
  28 chr28_26187324     ZBoe    C    T        0      0        2 
  28 chr28_26187324     ZGre    C    T        0      0        2 
  28 chr28_26187324     ZHar    C    T        0      0        2 
  28 chr28_26187324   Sample    C    T        0      0        2 
  28 chr28_26187568     AAsi    T    C        0      0        2 
  28 chr28_26187568     AKia    T    C        0      0        2 
  28 chr28_26187568     AOna    T    C        0      0        2 
  28 chr28_26187568     ASom    T    C        0      0        2 
  28 chr28_26187568     HCab    T    C        0      0        2 
  28 chr28_26187568     HPrz    T    C        0      0        2 
  28 chr28_26187568     ZBoe    T    C        0      0        2 
  28 chr28_26187568     ZGre    T    C        1      2        2 
  28 chr28_26187568     ZHar    T    C        0      0        2 
  28 chr28_26187568   Sample    T    C        0      0        2 
  28 chr28_26187923     AAsi    C    T        0      0        2 
  28 chr28_26187923     AKia    C    T        0      0        2 
  28 chr28_26187923     AOna    C    T        0      0        2 
  28 chr28_26187923     ASom    C    T        0      0        2 
  28 chr28_26187923     HCab    C    T        0      0        2 
  28 chr28_26187923     HPrz    C    T        0      0        2 
  28 chr28_26187923     ZBoe    C    T        0      0        2 
  28 chr28_26187923     ZGre    C    T        0      0        2 
  28 chr28_26187923     ZHar    C    T      0.5      1        2 
  28 chr28_26187923   Sample    C    T        0      0        2 
  28 chr28_26190898     AAsi    T    A        0      0        2 
  28 chr28_26190898     AKia    T    A        0      0        2 
  28 chr28_26190898     AOna    T    A        0      0        2 
  28 chr28_26190898     ASom    T    A        0      0        2 
  28 chr28_26190898     HCab    T    A        0      0        2 
  28 chr28_26190898     HPrz    T    A        0      0        2 
  28 chr28_26190898     ZBoe    T    A      0.5      1        2 
  28 chr28_26190898     ZGre    T    A        0      0        2 
  28 chr28_26190898     ZHar    T    A        0      0        2 
  28 chr28_26190898   Sample    T    A        0      0        2 
  28 chr28_26198666     AAsi    T    G        0      0        2 
  28 chr28_26198666     AKia    T    G        0      0        2 
  28 chr28_26198666     AOna    T    G        0      0        2 
  28 chr28_26198666     ASom    T    G        0      0        2 
  28 chr28_26198666     HCab    T    G        1      2        2 
  28 chr28_26198666     HPrz    T    G        1      2        2 
  28 chr28_26198666     ZBoe    T    G        0      0        2 
  28 chr28_26198666     ZGre    T    G        0      0        2 
  28 chr28_26198666     ZHar    T    G        0      0        2 
  28 chr28_26198666   Sample    T    G        0      0        2 
  28 chr28_26208687     AAsi    C    T        0      0        2 
  28 chr28_26208687     AKia    C    T        0      0        2 
  28 chr28_26208687     AOna    C    T        0      0        2 
  28 chr28_26208687     ASom    C    T        0      0        2 
  28 chr28_26208687     HCab    C    T        1      2        2 
  28 chr28_26208687     HPrz    C    T        1      2        2 
  28 chr28_26208687     ZBoe    C    T        0      0        2 
  28 chr28_26208687     ZGre    C    T        0      0        2 
  28 chr28_26208687     ZHar    C    T        0      0        2 
  28 chr28_26208687   Sample    C    T        0      0        2 
  28 chr28_26212368     AAsi    C    A        0      0        2 
  28 chr28_26212368     AKia    C    A        0      0        2 
  28 chr28_26212368     AOna    C    A        0      0        2 
  28 chr28_26212368     ASom    C    A        0      0        2 
  28 chr28_26212368     HCab    C    A        0      0        2 
  28 chr28_26212368     HPrz    C    A        0      0        2 
  28 chr28_26212368     ZBoe    C    A        0      0        2 
  28 chr28_26212368     ZGre    C    A      0.5      1        2 
  28 chr28_26212368     ZHar    C    A        0      0        2 
  28 chr28_26212368   Sample    C    A        0      0        2 
  28 chr28_26221412     AAsi    C    T        0      0        2 
  28 chr28_26221412     AKia    C    T        0      0        2 
  28 chr28_26221412     AOna    C    T        0      0        2 
  28 chr28_26221412     ASom    C    T      0.5      1        2 
  28 chr28_26221412     HCab    C    T        0      0        2 
  28 chr28_26221412     HPrz    C    T        0      0        2 
  28 chr28_26221412     ZBoe    C    T        0      0        2 
  28 chr28_26221412     ZGre    C    T        0      0        2 
  28 chr28_26221412     ZHar    C    T        0      0        2 
  28 chr28_26221412   Sample    C    T        0      0        2 
  28 chr28_26221992     AAsi    A    C        0      0        2 
  28 chr28_26221992     AKia    A    C        0      0        2 
  28 chr28_26221992     AOna    A    C        0      0        2 
  28 chr28_26221992     ASom    A    C        0      0        2 
  28 chr28_26221992     HCab    A    C        1      2        2 
  28 chr28_26221992     HPrz    A    C        1      2        2 
  28 chr28_26221992     ZBoe    A    C        0      0        2 
  28 chr28_26221992     ZGre    A    C        0      0        2 
  28 chr28_26221992     ZHar    A    C        0      0        2 
  28 chr28_26221992   Sample    A    C        0      0        2 
  28 chr28_26225839     AAsi    T    C        1      2        2 
  28 chr28_26225839     AKia    T    C        0      0        2 
  28 chr28_26225839     AOna    T    C        0      0        2 
  28 chr28_26225839     ASom    T    C        1      2        2 
  28 chr28_26225839     HCab    T    C        0      0        2 
  28 chr28_26225839     HPrz    T    C        0      0        2 
  28 chr28_26225839     ZBoe    T    C        0      0        2 
  28 chr28_26225839     ZGre    T    C        0      0        2 
  28 chr28_26225839     ZHar    T    C        0      0        2 
  28 chr28_26225839   Sample    T    C        1      2        2 
  28 chr28_26232496     AAsi    A    G        0      0        2 
  28 chr28_26232496     AKia    A    G        0      0        2 
  28 chr28_26232496     AOna    A    G        0      0        2 
  28 chr28_26232496     ASom    A    G        0      0        2 
  28 chr28_26232496     HCab    A    G        1      2        2 
  28 chr28_26232496     HPrz    A    G        1      2        2 
  28 chr28_26232496     ZBoe    A    G        0      0        2 
  28 chr28_26232496     ZGre    A    G        0      0        2 
  28 chr28_26232496     ZHar    A    G        0      0        2 
  28 chr28_26232496   Sample    A    G        0      0        2 
  28 chr28_26232770     AAsi    C    T        0      0        2 
  28 chr28_26232770     AKia    C    T        0      0        2 
  28 chr28_26232770     AOna    C    T        0      0        2 
  28 chr28_26232770     ASom    C    T      0.5      1        2 
  28 chr28_26232770     HCab    C    T        0      0        2 
  28 chr28_26232770     HPrz    C    T        0      0        2 
  28 chr28_26232770     ZBoe    C    T        0      0        2 
  28 chr28_26232770     ZGre    C    T        0      0        2 
  28 chr28_26232770     ZHar    C    T        0      0        2 
  28 chr28_26232770   Sample    C    T        0      0        2 
  28 chr28_26241287     AAsi    C    T        0      0        2 
  28 chr28_26241287     AKia    C    T        0      0        2 
  28 chr28_26241287     AOna    C    T        0      0        2 
  28 chr28_26241287     ASom    C    T        0      0        2 
  28 chr28_26241287     HCab    C    T        0      0        2 
  28 chr28_26241287     HPrz    C    T        0      0        2 
  28 chr28_26241287     ZBoe    C    T        1      2        2 
  28 chr28_26241287     ZGre    C    T        1      2        2 
  28 chr28_26241287     ZHar    C    T        1      2        2 
  28 chr28_26241287   Sample    C    T        0      0        2 
  28 chr28_26246300     AAsi    G    A        0      0        2 
  28 chr28_26246300     AKia    G    A        0      0        2 
  28 chr28_26246300     AOna    G    A        0      0        2 
  28 chr28_26246300     ASom    G    A        0      0        2 
  28 chr28_26246300     HCab    G    A        1      2        2 
  28 chr28_26246300     HPrz    G    A        1      2        2 
  28 chr28_26246300     ZBoe    G    A        0      0        2 
  28 chr28_26246300     ZGre    G    A        0      0        2 
  28 chr28_26246300     ZHar    G    A        0      0        2 
  28 chr28_26246300   Sample    G    A        0      0        2 
  28 chr28_26250937     AAsi    C    T      0.5      1        2 
  28 chr28_26250937     AKia    C    T        0      0        2 
  28 chr28_26250937     AOna    C    T        0      0        2 
  28 chr28_26250937     ASom    C    T        1      2        2 
  28 chr28_26250937     HCab    C    T        0      0        2 
  28 chr28_26250937     HPrz    C    T        0      0        2 
  28 chr28_26250937     ZBoe    C    T        0      0        2 
  28 chr28_26250937     ZGre    C    T        0      0        2 
  28 chr28_26250937     ZHar    C    T        0      0        2 
  28 chr28_26250937   Sample    C    T        0      0        2 
  28 chr28_26261409     AAsi    T    C        0      0        2 
  28 chr28_26261409     AKia    T    C        0      0        2 
  28 chr28_26261409     AOna    T    C        0      0        2 
  28 chr28_26261409     ASom    T    C      0.5      1        2 
  28 chr28_26261409     HCab    T    C        0      0        2 
  28 chr28_26261409     HPrz    T    C        0      0        2 
  28 chr28_26261409     ZBoe    T    C        0      0        2 
  28 chr28_26261409     ZGre    T    C        0      0        2 
  28 chr28_26261409     ZHar    T    C        0      0        2 
  28 chr28_26261409   Sample    T    C        0      0        2 
  28 chr28_26263751     AAsi    A    G        0      0        2 
  28 chr28_26263751     AKia    A    G        0      0        2 
  28 chr28_26263751     AOna    A    G        0      0        2 
  28 chr28_26263751     ASom    A    G        0      0        2 
  28 chr28_26263751     HCab    A    G        0      0        2 
  28 chr28_26263751     HPrz    A    G        0      0        2 
  28 chr28_26263751     ZBoe    A    G        0      0        2 
  28 chr28_26263751     ZGre    A    G      0.5      1        2 
  28 chr28_26263751     ZHar    A    G        0      0        2 
  28 chr28_26263751   Sample    A    G        0      0        2 
  28 chr28_26264211     AAsi    T    C        0      0        2 
  28 chr28_26264211     AKia    T    C        1      2        2 
  28 chr28_26264211     AOna    T    C        1      2        2 
  28 chr28_26264211     ASom    T    C        0      0        2 
  28 chr28_26264211     HCab    T    C        1      2        2 
  28 chr28_26264211     HPrz    T    C        1      2        2 
  28 chr28_26264211     ZBoe    T    C        0      0        2 
  28 chr28_26264211     ZGre    T    C        0      0        2 
  28 chr28_26264211     ZHar    T    C        0      0        2 
  28 chr28_26264211   Sample    T    C        0      0        2 
  28 chr28_26270346     AAsi    T    C        1      2        2 
  28 chr28_26270346     AKia    T    C        0      0        2 
  28 chr28_26270346     AOna    T    C        0      0        2 
  28 chr28_26270346     ASom    T    C        1      2        2 
  28 chr28_26270346     HCab    T    C        0      0        2 
  28 chr28_26270346     HPrz    T    C        0      0        2 
  28 chr28_26270346     ZBoe    T    C      0.5      1        2 
  28 chr28_26270346     ZGre    T    C      0.5      1        2 
  28 chr28_26270346     ZHar    T    C        0      0        2 
  28 chr28_26270346   Sample    T    C        1      2        2 
  28 chr28_26270428     AAsi    A    C        0      0        2 
  28 chr28_26270428     AKia    A    C        1      2        2 
  28 chr28_26270428     AOna    A    C        1      2        2 
  28 chr28_26270428     ASom    A    C        0      0        2 
  28 chr28_26270428     HCab    A    C        0      0        2 
  28 chr28_26270428     HPrz    A    C        0      0        2 
  28 chr28_26270428     ZBoe    A    C        0      0        2 
  28 chr28_26270428     ZGre    A    C        0      0        2 
  28 chr28_26270428     ZHar    A    C        0      0        2 
  28 chr28_26270428   Sample    A    C        0      0        2 
  28 chr28_26273119     AAsi    C    T        0      0        2 
  28 chr28_26273119     AKia    C    T        0      0        2 
  28 chr28_26273119     AOna    C    T        0      0        2 
  28 chr28_26273119     ASom    C    T        0      0        2 
  28 chr28_26273119     HCab    C    T        1      2        2 
  28 chr28_26273119     HPrz    C    T        1      2        2 
  28 chr28_26273119     ZBoe    C    T        0      0        2 
  28 chr28_26273119     ZGre    C    T        0      0        2 
  28 chr28_26273119     ZHar    C    T        0      0        2 
  28 chr28_26273119   Sample    C    T        0      0        2 
  28 chr28_26277527     AAsi    A    G        0      0        2 
  28 chr28_26277527     AKia    A    G        0      0        2 
  28 chr28_26277527     AOna    A    G        0      0        2 
  28 chr28_26277527     ASom    A    G        0      0        2 
  28 chr28_26277527     HCab    A    G      0.5      1        2 
  28 chr28_26277527     HPrz    A    G        0      0        2 
  28 chr28_26277527     ZBoe    A    G        0      0        2 
  28 chr28_26277527     ZGre    A    G        0      0        2 
  28 chr28_26277527     ZHar    A    G        0      0        2 
  28 chr28_26277527   Sample    A    G        0      0        2 
  28 chr28_26278493     AAsi    G    A        0      0        2 
  28 chr28_26278493     AKia    G    A        0      0        2 
  28 chr28_26278493     AOna    G    A        0      0        2 
  28 chr28_26278493     ASom    G    A        0      0        2 
  28 chr28_26278493     HCab    G    A        0      0        2 
  28 chr28_26278493     HPrz    G    A        0      0        2 
  28 chr28_26278493     ZBoe    G    A        0      0        2 
  28 chr28_26278493     ZGre    G    A        0      0        2 
  28 chr28_26278493     ZHar    G    A        1      2        2 
  28 chr28_26278493   Sample    G    A        0      0        2 
  28 chr28_26290920     AAsi    A    G        0      0        2 
  28 chr28_26290920     AKia    A    G        0      0        2 
  28 chr28_26290920     AOna    A    G        0      0        2 
  28 chr28_26290920     ASom    A    G        0      0        2 
  28 chr28_26290920     HCab    A    G        1      2        2 
  28 chr28_26290920     HPrz    A    G        1      2        2 
  28 chr28_26290920     ZBoe    A    G        0      0        2 
  28 chr28_26290920     ZGre    A    G        0      0        2 
  28 chr28_26290920     ZHar    A    G        0      0        2 
  28 chr28_26290920   Sample    A    G        0      0        2 
  28 chr28_26296461     AAsi    A    C        0      0        2 
  28 chr28_26296461     AKia    A    C        0      0        2 
  28 chr28_26296461     AOna    A    C        1      2        2 
  28 chr28_26296461     ASom    A    C        0      0        2 
  28 chr28_26296461     HCab    A    C        0      0        2 
  28 chr28_26296461     HPrz    A    C        0      0        2 
  28 chr28_26296461     ZBoe    A    C        0      0        2 
  28 chr28_26296461     ZGre    A    C        0      0        2 
  28 chr28_26296461     ZHar    A    C        0      0        2 
  28 chr28_26296461   Sample    A    C        0      0        2 
  28 chr28_26298232     AAsi    C    T        0      0        2 
  28 chr28_26298232     AKia    C    T        1      2        2 
  28 chr28_26298232     AOna    C    T        0      0        2 
  28 chr28_26298232     ASom    C    T        0      0        2 
  28 chr28_26298232     HCab    C    T        0      0        2 
  28 chr28_26298232     HPrz    C    T        0      0        2 
  28 chr28_26298232     ZBoe    C    T        0      0        2 
  28 chr28_26298232     ZGre    C    T        0      0        2 
  28 chr28_26298232     ZHar    C    T        0      0        2 
  28 chr28_26298232   Sample    C    T        0      0        2 
  28 chr28_26300944     AAsi    C    T        0      0        2 
  28 chr28_26300944     AKia    C    T        0      0        2 
  28 chr28_26300944     AOna    C    T        0      0        2 
  28 chr28_26300944     ASom    C    T        0      0        2 
  28 chr28_26300944     HCab    C    T        1      2        2 
  28 chr28_26300944     HPrz    C    T        1      2        2 
  28 chr28_26300944     ZBoe    C    T        0      0        2 
  28 chr28_26300944     ZGre    C    T        0      0        2 
  28 chr28_26300944     ZHar    C    T        0      0        2 
  28 chr28_26300944   Sample    C    T        0      0        2 
  28 chr28_26301491     AAsi    T    C        0      0        2 
  28 chr28_26301491     AKia    T    C        0      0        2 
  28 chr28_26301491     AOna    T    C        0      0        2 
  28 chr28_26301491     ASom    T    C        0      0        2 
  28 chr28_26301491     HCab    T    C        0      0        2 
  28 chr28_26301491     HPrz    T    C        0      0        2 
  28 chr28_26301491     ZBoe    T    C        0      0        2 
  28 chr28_26301491     ZGre    T    C      0.5      1        2 
  28 chr28_26301491     ZHar    T    C        0      0        2 
  28 chr28_26301491   Sample    T    C        0      0        2 
  28 chr28_26301654     AAsi    A    C        0      0        2 
  28 chr28_26301654     AKia    A    C        0      0        2 
  28 chr28_26301654     AOna    A    C        0      0        2 
  28 chr28_26301654     ASom    A    C        0      0        2 
  28 chr28_26301654     HCab    A    C        0      0        2 
  28 chr28_26301654     HPrz    A    C        0      0        2 
  28 chr28_26301654     ZBoe    A    C        0      0        2 
  28 chr28_26301654     ZGre    A    C      0.5      1        2 
  28 chr28_26301654     ZHar    A    C        0      0        2 
  28 chr28_26301654   Sample    A    C        0      0        2 
  28 chr28_26308989     AAsi    C    T        0      0        2 
  28 chr28_26308989     AKia    C    T        0      0        2 
  28 chr28_26308989     AOna    C    T        0      0        2 
  28 chr28_26308989     ASom    C    T        0      0        2 
  28 chr28_26308989     HCab    C    T        1      2        2 
  28 chr28_26308989     HPrz    C    T        1      2        2 
  28 chr28_26308989     ZBoe    C    T        0      0        2 
  28 chr28_26308989     ZGre    C    T        0      0        2 
  28 chr28_26308989     ZHar    C    T        0      0        2 
  28 chr28_26308989   Sample    C    T        0      0        2 
  28 chr28_26313056     AAsi    T    C        0      0        2 
  28 chr28_26313056     AKia    T    C        0      0        2 
  28 chr28_26313056     AOna    T    C        0      0        2 
  28 chr28_26313056     ASom    T    C        0      0        2 
  28 chr28_26313056     HCab    T    C        0      0        2 
  28 chr28_26313056     HPrz    T    C        0      0        2 
  28 chr28_26313056     ZBoe    T    C        0      0        2 
  28 chr28_26313056     ZGre    T    C      0.5      1        2 
  28 chr28_26313056     ZHar    T    C        0      0        2 
  28 chr28_26313056   Sample    T    C        0      0        2 
  28 chr28_26316004     AAsi    G    A        0      0        2 
  28 chr28_26316004     AKia    G    A        0      0        2 
  28 chr28_26316004     AOna    G    A        0      0        2 
  28 chr28_26316004     ASom    G    A        0      0        2 
  28 chr28_26316004     HCab    G    A        1      2        2 
  28 chr28_26316004     HPrz    G    A        1      2        2 
  28 chr28_26316004     ZBoe    G    A        0      0        2 
  28 chr28_26316004     ZGre    G    A        0      0        2 
  28 chr28_26316004     ZHar    G    A        0      0        2 
  28 chr28_26316004   Sample    G    A        0      0        2 
  28 chr28_26321095     AAsi    G    T        0      0        2 
  28 chr28_26321095     AKia    G    T        0      0        2 
  28 chr28_26321095     AOna    G    T        0      0        2 
  28 chr28_26321095     ASom    G    T        0      0        2 
  28 chr28_26321095     HCab    G    T        1      2        2 
  28 chr28_26321095     HPrz    G    T        1      2        2 
  28 chr28_26321095     ZBoe    G    T        0      0        2 
  28 chr28_26321095     ZGre    G    T        0      0        2 
  28 chr28_26321095     ZHar    G    T        0      0        2 
  28 chr28_26321095   Sample    G    T        0      0        2 
  28 chr28_26321518     AAsi    T    C        0      0        2 
  28 chr28_26321518     AKia    T    C        1      2        2 
  28 chr28_26321518     AOna    T    C        1      2        2 
  28 chr28_26321518     ASom    T    C        0      0        2 
  28 chr28_26321518     HCab    T    C        0      0        2 
  28 chr28_26321518     HPrz    T    C        0      0        2 
  28 chr28_26321518     ZBoe    T    C        0      0        2 
  28 chr28_26321518     ZGre    T    C        0      0        2 
  28 chr28_26321518     ZHar    T    C        0      0        2 
  28 chr28_26321518   Sample    T    C        0      0        2 
  28 chr28_26322530     AAsi    A    G        0      0        2 
  28 chr28_26322530     AKia    A    G        0      0        2 
  28 chr28_26322530     AOna    A    G        0      0        2 
  28 chr28_26322530     ASom    A    G        0      0        2 
  28 chr28_26322530     HCab    A    G        0      0        2 
  28 chr28_26322530     HPrz    A    G        0      0        2 
  28 chr28_26322530     ZBoe    A    G        1      2        2 
  28 chr28_26322530     ZGre    A    G        1      2        2 
  28 chr28_26322530     ZHar    A    G        1      2        2 
  28 chr28_26322530   Sample    A    G        0      0        2 
  28 chr28_26322651     AAsi    G    A        0      0        2 
  28 chr28_26322651     AKia    G    A        0      0        2 
  28 chr28_26322651     AOna    G    A        0      0        2 
  28 chr28_26322651     ASom    G    A        0      0        2 
  28 chr28_26322651     HCab    G    A        0      0        2 
  28 chr28_26322651     HPrz    G    A        0      0        2 
  28 chr28_26322651     ZBoe    G    A        0      0        2 
  28 chr28_26322651     ZGre    G    A      0.5      1        2 
  28 chr28_26322651     ZHar    G    A        0      0        2 
  28 chr28_26322651   Sample    G    A        0      0        2 
  28 chr28_26323494     AAsi    T    G        0      0        2 
  28 chr28_26323494     AKia    T    G        0      0        2 
  28 chr28_26323494     AOna    T    G        0      0        2 
  28 chr28_26323494     ASom    T    G        0      0        2 
  28 chr28_26323494     HCab    T    G        0      0        2 
  28 chr28_26323494     HPrz    T    G        0      0        2 
  28 chr28_26323494     ZBoe    T    G        0      0        2 
  28 chr28_26323494     ZGre    T    G        0      0        2 
  28 chr28_26323494     ZHar    T    G      0.5      1        2 
  28 chr28_26323494   Sample    T    G        0      0        2 
  28 chr28_26325110     AAsi    T    C        1      2        2 
  28 chr28_26325110     AKia    T    C        0      0        2 
  28 chr28_26325110     AOna    T    C        0      0        2 
  28 chr28_26325110     ASom    T    C        1      2        2 
  28 chr28_26325110     HCab    T    C        0      0        2 
  28 chr28_26325110     HPrz    T    C        0      0        2 
  28 chr28_26325110     ZBoe    T    C        0      0        2 
  28 chr28_26325110     ZGre    T    C        0      0        2 
  28 chr28_26325110     ZHar    T    C        0      0        2 
  28 chr28_26325110   Sample    T    C        1      2        2 
  28 chr28_26332754     AAsi    C    T        0      0        2 
  28 chr28_26332754     AKia    C    T        0      0        2 
  28 chr28_26332754     AOna    C    T        0      0        2 
  28 chr28_26332754     ASom    C    T        0      0        2 
  28 chr28_26332754     HCab    C    T        1      2        2 
  28 chr28_26332754     HPrz    C    T        1      2        2 
  28 chr28_26332754     ZBoe    C    T        0      0        2 
  28 chr28_26332754     ZGre    C    T        0      0        2 
  28 chr28_26332754     ZHar    C    T        0      0        2 
  28 chr28_26332754   Sample    C    T        0      0        2 
  28 chr28_26333540     AAsi    G    T        0      0        2 
  28 chr28_26333540     AKia    G    T        0      0        2 
  28 chr28_26333540     AOna    G    T        0      0        2 
  28 chr28_26333540     ASom    G    T        0      0        2 
  28 chr28_26333540     HCab    G    T        0      0        2 
  28 chr28_26333540     HPrz    G    T        0      0        2 
  28 chr28_26333540     ZBoe    G    T        0      0        2 
  28 chr28_26333540     ZGre    G    T        1      2        2 
  28 chr28_26333540     ZHar    G    T        0      0        2 
  28 chr28_26333540   Sample    G    T        0      0        2 
  28 chr28_26333632     AAsi    A    T        0      0        2 
  28 chr28_26333632     AKia    A    T        0      0        2 
  28 chr28_26333632     AOna    A    T        0      0        2 
  28 chr28_26333632     ASom    A    T        0      0        2 
  28 chr28_26333632     HCab    A    T        0      0        2 
  28 chr28_26333632     HPrz    A    T        0      0        2 
  28 chr28_26333632     ZBoe    A    T        0      0        2 
  28 chr28_26333632     ZGre    A    T        1      2        2 
  28 chr28_26333632     ZHar    A    T        0      0        2 
  28 chr28_26333632   Sample    A    T        0      0        2 
  28 chr28_26336459     AAsi    G    C        0      0        2 
  28 chr28_26336459     AKia    G    C        0      0        2 
  28 chr28_26336459     AOna    G    C        0      0        2 
  28 chr28_26336459     ASom    G    C        0      0        2 
  28 chr28_26336459     HCab    G    C        0      0        2 
  28 chr28_26336459     HPrz    G    C        0      0        2 
  28 chr28_26336459     ZBoe    G    C        0      0        2 
  28 chr28_26336459     ZGre    G    C        0      0        2 
  28 chr28_26336459     ZHar    G    C        1      2        2 
  28 chr28_26336459   Sample    G    C        0      0        2 
  28 chr28_26345244     AAsi    G    A        1      2        2 
  28 chr28_26345244     AKia    G    A        0      0        2 
  28 chr28_26345244     AOna    G    A        0      0        2 
  28 chr28_26345244     ASom    G    A        1      2        2 
  28 chr28_26345244     HCab    G    A        0      0        2 
  28 chr28_26345244     HPrz    G    A        0      0        2 
  28 chr28_26345244     ZBoe    G    A        0      0        2 
  28 chr28_26345244     ZGre    G    A        0      0        2 
  28 chr28_26345244     ZHar    G    A        0      0        2 
  28 chr28_26345244   Sample    G    A        1      2        2 
  28 chr28_26353355     AAsi    A    G        0      0        2 
  28 chr28_26353355     AKia    A    G      0.5      1        2 
  28 chr28_26353355     AOna    A    G        0      0        2 
  28 chr28_26353355     ASom    A    G        0      0        2 
  28 chr28_26353355     HCab    A    G        1      2        2 
  28 chr28_26353355     HPrz    A    G        1      2        2 
  28 chr28_26353355     ZBoe    A    G        0      0        2 
  28 chr28_26353355     ZGre    A    G        0      0        2 
  28 chr28_26353355     ZHar    A    G        1      2        2 
  28 chr28_26353355   Sample    A    G        0      0        2 
  28 chr28_26355034     AAsi    G    A        0      0        2 
  28 chr28_26355034     AKia    G    A        0      0        2 
  28 chr28_26355034     AOna    G    A        0      0        2 
  28 chr28_26355034     ASom    G    A        0      0        2 
  28 chr28_26355034     HCab    G    A        0      0        2 
  28 chr28_26355034     HPrz    G    A        0      0        2 
  28 chr28_26355034     ZBoe    G    A        0      0        2 
  28 chr28_26355034     ZGre    G    A        0      0        2 
  28 chr28_26355034     ZHar    G    A        1      2        2 
  28 chr28_26355034   Sample    G    A        0      0        2 
  28 chr28_26355071     AAsi    C    T        0      0        2 
  28 chr28_26355071     AKia    C    T        0      0        2 
  28 chr28_26355071     AOna    C    T        0      0        2 
  28 chr28_26355071     ASom    C    T        0      0        2 
  28 chr28_26355071     HCab    C    T        1      2        2 
  28 chr28_26355071     HPrz    C    T        1      2        2 
  28 chr28_26355071     ZBoe    C    T        0      0        2 
  28 chr28_26355071     ZGre    C    T        0      0        2 
  28 chr28_26355071     ZHar    C    T        0      0        2 
  28 chr28_26355071   Sample    C    T        0      0        2 
  28 chr28_26359113     AAsi    T    A        0      0        2 
  28 chr28_26359113     AKia    T    A        0      0        2 
  28 chr28_26359113     AOna    T    A        1      2        2 
  28 chr28_26359113     ASom    T    A        0      0        2 
  28 chr28_26359113     HCab    T    A        0      0        2 
  28 chr28_26359113     HPrz    T    A        0      0        2 
  28 chr28_26359113     ZBoe    T    A        0      0        2 
  28 chr28_26359113     ZGre    T    A        0      0        2 
  28 chr28_26359113     ZHar    T    A        0      0        2 
  28 chr28_26359113   Sample    T    A        0      0        2 
  28 chr28_26359130     AAsi    A    G        0      0        2 
  28 chr28_26359130     AKia    A    G        0      0        2 
  28 chr28_26359130     AOna    A    G        0      0        2 
  28 chr28_26359130     ASom    A    G        0      0        2 
  28 chr28_26359130     HCab    A    G        0      0        2 
  28 chr28_26359130     HPrz    A    G        0      0        2 
  28 chr28_26359130     ZBoe    A    G      0.5      1        2 
  28 chr28_26359130     ZGre    A    G        0      0        2 
  28 chr28_26359130     ZHar    A    G        0      0        2 
  28 chr28_26359130   Sample    A    G        0      0        2 
  28 chr28_26359224     AAsi    T    C        0      0        2 
  28 chr28_26359224     AKia    T    C        0      0        2 
  28 chr28_26359224     AOna    T    C        0      0        2 
  28 chr28_26359224     ASom    T    C        0      0        2 
  28 chr28_26359224     HCab    T    C        1      2        2 
  28 chr28_26359224     HPrz    T    C        1      2        2 
  28 chr28_26359224     ZBoe    T    C        0      0        2 
  28 chr28_26359224     ZGre    T    C        0      0        2 
  28 chr28_26359224     ZHar    T    C        0      0        2 
  28 chr28_26359224   Sample    T    C        0      0        2 
  28 chr28_26362720     AAsi    T    C        1      2        2 
  28 chr28_26362720     AKia    T    C        0      0        2 
  28 chr28_26362720     AOna    T    C        0      0        2 
  28 chr28_26362720     ASom    T    C        1      2        2 
  28 chr28_26362720     HCab    T    C        0      0        2 
  28 chr28_26362720     HPrz    T    C        0      0        2 
  28 chr28_26362720     ZBoe    T    C        0      0        2 
  28 chr28_26362720     ZGre    T    C        0      0        2 
  28 chr28_26362720     ZHar    T    C        0      0        2 
  28 chr28_26362720   Sample    T    C        1      2        2 
  28 chr28_26363095     AAsi    G    A        0      0        2 
  28 chr28_26363095     AKia    G    A        0      0        2 
  28 chr28_26363095     AOna    G    A        0      0        2 
  28 chr28_26363095     ASom    G    A        0      0        2 
  28 chr28_26363095     HCab    G    A        0      0        2 
  28 chr28_26363095     HPrz    G    A        0      0        2 
  28 chr28_26363095     ZBoe    G    A      0.5      1        2 
  28 chr28_26363095     ZGre    G    A        0      0        2 
  28 chr28_26363095     ZHar    G    A        0      0        2 
  28 chr28_26363095   Sample    G    A        0      0        2 
  28 chr28_26388740     AAsi    C    A      0.5      1        2 
  28 chr28_26388740     AKia    C    A        0      0        2 
  28 chr28_26388740     AOna    C    A        0      0        2 
  28 chr28_26388740     ASom    C    A        0      0        2 
  28 chr28_26388740     HCab    C    A        0      0        2 
  28 chr28_26388740     HPrz    C    A        0      0        2 
  28 chr28_26388740     ZBoe    C    A        0      0        2 
  28 chr28_26388740     ZGre    C    A        0      0        2 
  28 chr28_26388740     ZHar    C    A        0      0        2 
  28 chr28_26388740   Sample    C    A        0      0        2 
  28 chr28_26389630     AAsi    C    G        0      0        2 
  28 chr28_26389630     AKia    C    G        0      0        2 
  28 chr28_26389630     AOna    C    G        0      0        2 
  28 chr28_26389630     ASom    C    G        0      0        2 
  28 chr28_26389630     HCab    C    G        0      0        2 
  28 chr28_26389630     HPrz    C    G        0      0        2 
  28 chr28_26389630     ZBoe    C    G        0      0        2 
  28 chr28_26389630     ZGre    C    G        0      0        2 
  28 chr28_26389630     ZHar    C    G      0.5      1        2 
  28 chr28_26389630   Sample    C    G        0      0        2 
  28 chr28_26398059     AAsi    G    A        0      0        2 
  28 chr28_26398059     AKia    G    A        0      0        2 
  28 chr28_26398059     AOna    G    A        0      0        2 
  28 chr28_26398059     ASom    G    A        0      0        2 
  28 chr28_26398059     HCab    G    A        0      0        2 
  28 chr28_26398059     HPrz    G    A        0      0        2 
  28 chr28_26398059     ZBoe    G    A        0      0        2 
  28 chr28_26398059     ZGre    G    A        0      0        2 
  28 chr28_26398059     ZHar    G    A        1      2        2 
  28 chr28_26398059   Sample    G    A        0      0        2 
  28 chr28_26406894     AAsi    G    A        0      0        2 
  28 chr28_26406894     AKia    G    A      0.5      1        2 
  28 chr28_26406894     AOna    G    A        1      2        2 
  28 chr28_26406894     ASom    G    A        0      0        2 
  28 chr28_26406894     HCab    G    A        0      0        2 
  28 chr28_26406894     HPrz    G    A        0      0        2 
  28 chr28_26406894     ZBoe    G    A        0      0        2 
  28 chr28_26406894     ZGre    G    A        0      0        2 
  28 chr28_26406894     ZHar    G    A        0      0        2 
  28 chr28_26406894   Sample    G    A        0      0        2 
  28 chr28_26407599     AAsi    A    G        0      0        2 
  28 chr28_26407599     AKia    A    G        0      0        2 
  28 chr28_26407599     AOna    A    G        0      0        2 
  28 chr28_26407599     ASom    A    G        0      0        2 
  28 chr28_26407599     HCab    A    G        1      2        2 
  28 chr28_26407599     HPrz    A    G        1      2        2 
  28 chr28_26407599     ZBoe    A    G        0      0        2 
  28 chr28_26407599     ZGre    A    G        0      0        2 
  28 chr28_26407599     ZHar    A    G        0      0        2 
  28 chr28_26407599   Sample    A    G        0      0        2 
  28 chr28_26412158     AAsi    C    T      0.5      1        2 
  28 chr28_26412158     AKia    C    T        0      0        2 
  28 chr28_26412158     AOna    C    T        0      0        2 
  28 chr28_26412158     ASom    C    T        0      0        2 
  28 chr28_26412158     HCab    C    T        0      0        2 
  28 chr28_26412158     HPrz    C    T        0      0        2 
  28 chr28_26412158     ZBoe    C    T        0      0        2 
  28 chr28_26412158     ZGre    C    T        0      0        2 
  28 chr28_26412158     ZHar    C    T        0      0        2 
  28 chr28_26412158   Sample    C    T        0      0        2 
  28 chr28_26412757     AAsi    G    A        0      0        2 
  28 chr28_26412757     AKia    G    A        0      0        2 
  28 chr28_26412757     AOna    G    A        0      0        2 
  28 chr28_26412757     ASom    G    A        0      0        2 
  28 chr28_26412757     HCab    G    A        1      2        2 
  28 chr28_26412757     HPrz    G    A        1      2        2 
  28 chr28_26412757     ZBoe    G    A        0      0        2 
  28 chr28_26412757     ZGre    G    A        0      0        2 
  28 chr28_26412757     ZHar    G    A        0      0        2 
  28 chr28_26412757   Sample    G    A        0      0        2 
  28 chr28_26413298     AAsi    A    G        0      0        2 
  28 chr28_26413298     AKia    A    G        0      0        2 
  28 chr28_26413298     AOna    A    G        0      0        2 
  28 chr28_26413298     ASom    A    G        0      0        2 
  28 chr28_26413298     HCab    A    G        0      0        2 
  28 chr28_26413298     HPrz    A    G        0      0        2 
  28 chr28_26413298     ZBoe    A    G      0.5      1        2 
  28 chr28_26413298     ZGre    A    G        0      0        2 
  28 chr28_26413298     ZHar    A    G        0      0        2 
  28 chr28_26413298   Sample    A    G        0      0        2 
  28 chr28_26421635     AAsi    A    G        1      2        2 
  28 chr28_26421635     AKia    A    G        0      0        2 
  28 chr28_26421635     AOna    A    G        0      0        2 
  28 chr28_26421635     ASom    A    G        1      2        2 
  28 chr28_26421635     HCab    A    G        0      0        2 
  28 chr28_26421635     HPrz    A    G        0      0        2 
  28 chr28_26421635     ZBoe    A    G        0      0        2 
  28 chr28_26421635     ZGre    A    G        0      0        2 
  28 chr28_26421635     ZHar    A    G        0      0        2 
  28 chr28_26421635   Sample    A    G        1      2        2 
  28 chr28_26423200     AAsi    T    A        0      0        2 
  28 chr28_26423200     AKia    T    A        0      0        2 
  28 chr28_26423200     AOna    T    A        0      0        2 
  28 chr28_26423200     ASom    T    A        0      0        2 
  28 chr28_26423200     HCab    T    A        1      2        2 
  28 chr28_26423200     HPrz    T    A        1      2        2 
  28 chr28_26423200     ZBoe    T    A        0      0        2 
  28 chr28_26423200     ZGre    T    A        0      0        2 
  28 chr28_26423200     ZHar    T    A        0      0        2 
  28 chr28_26423200   Sample    T    A        0      0        2 
  28 chr28_26426864     AAsi    T    C        0      0        2 
  28 chr28_26426864     AKia    T    C        0      0        2 
  28 chr28_26426864     AOna    T    C        0      0        2 
  28 chr28_26426864     ASom    T    C        0      0        2 
  28 chr28_26426864     HCab    T    C        1      2        2 
  28 chr28_26426864     HPrz    T    C        1      2        2 
  28 chr28_26426864     ZBoe    T    C        0      0        2 
  28 chr28_26426864     ZGre    T    C        0      0        2 
  28 chr28_26426864     ZHar    T    C        0      0        2 
  28 chr28_26426864   Sample    T    C        0      0        2 
  28 chr28_26428744     AAsi    C    T        0      0        2 
  28 chr28_26428744     AKia    C    T        0      0        2 
  28 chr28_26428744     AOna    C    T        0      0        2 
  28 chr28_26428744     ASom    C    T        0      0        2 
  28 chr28_26428744     HCab    C    T      0.5      1        2 
  28 chr28_26428744     HPrz    C    T        0      0        2 
  28 chr28_26428744     ZBoe    C    T        0      0        2 
  28 chr28_26428744     ZGre    C    T        0      0        2 
  28 chr28_26428744     ZHar    C    T        0      0        2 
  28 chr28_26428744   Sample    C    T        0      0        2 
  28 chr28_26442846     AAsi    A    C        0      0        2 
  28 chr28_26442846     AKia    A    C        0      0        2 
  28 chr28_26442846     AOna    A    C        0      0        2 
  28 chr28_26442846     ASom    A    C        0      0        2 
  28 chr28_26442846     HCab    A    C        1      2        2 
  28 chr28_26442846     HPrz    A    C        1      2        2 
  28 chr28_26442846     ZBoe    A    C        0      0        2 
  28 chr28_26442846     ZGre    A    C        0      0        2 
  28 chr28_26442846     ZHar    A    C        0      0        2 
  28 chr28_26442846   Sample    A    C        0      0        2 
  28 chr28_26448054     AAsi    G    A        0      0        2 
  28 chr28_26448054     AKia    G    A        0      0        2 
  28 chr28_26448054     AOna    G    A        0      0        2 
  28 chr28_26448054     ASom    G    A        0      0        2 
  28 chr28_26448054     HCab    G    A        0      0        2 
  28 chr28_26448054     HPrz    G    A        0      0        2 
  28 chr28_26448054     ZBoe    G    A        0      0        2 
  28 chr28_26448054     ZGre    G    A        0      0        2 
  28 chr28_26448054     ZHar    G    A        1      2        2 
  28 chr28_26448054   Sample    G    A        0      0        2 
  28 chr28_26449024     AAsi    T    C        0      0        2 
  28 chr28_26449024     AKia    T    C        1      2        2 
  28 chr28_26449024     AOna    T    C        0      0        2 
  28 chr28_26449024     ASom    T    C        0      0        2 
  28 chr28_26449024     HCab    T    C        0      0        2 
  28 chr28_26449024     HPrz    T    C        0      0        2 
  28 chr28_26449024     ZBoe    T    C        0      0        2 
  28 chr28_26449024     ZGre    T    C        0      0        2 
  28 chr28_26449024     ZHar    T    C        0      0        2 
  28 chr28_26449024   Sample    T    C        0      0        2 
  28 chr28_26454294     AAsi    T    C        0      0        2 
  28 chr28_26454294     AKia    T    C        0      0        2 
  28 chr28_26454294     AOna    T    C        0      0        2 
  28 chr28_26454294     ASom    T    C        0      0        2 
  28 chr28_26454294     HCab    T    C        0      0        2 
  28 chr28_26454294     HPrz    T    C      0.5      1        2 
  28 chr28_26454294     ZBoe    T    C        0      0        2 
  28 chr28_26454294     ZGre    T    C        0      0        2 
  28 chr28_26454294     ZHar    T    C        0      0        2 
  28 chr28_26454294   Sample    T    C        0      0        2 
  28 chr28_26457238     AAsi    T    C        0      0        2 
  28 chr28_26457238     AKia    T    C        0      0        2 
  28 chr28_26457238     AOna    T    C        0      0        2 
  28 chr28_26457238     ASom    T    C        0      0        2 
  28 chr28_26457238     HCab    T    C        0      0        2 
  28 chr28_26457238     HPrz    T    C        0      0        2 
  28 chr28_26457238     ZBoe    T    C        0      0        2 
  28 chr28_26457238     ZGre    T    C        0      0        2 
  28 chr28_26457238     ZHar    T    C        1      2        2 
  28 chr28_26457238   Sample    T    C        0      0        2 
  28 chr28_26467348     AAsi    T    C        0      0        2 
  28 chr28_26467348     AKia    T    C        0      0        2 
  28 chr28_26467348     AOna    T    C        0      0        2 
  28 chr28_26467348     ASom    T    C        0      0        2 
  28 chr28_26467348     HCab    T    C        0      0        2 
  28 chr28_26467348     HPrz    T    C      0.5      1        2 
  28 chr28_26467348     ZBoe    T    C        0      0        2 
  28 chr28_26467348     ZGre    T    C        0      0        2 
  28 chr28_26467348     ZHar    T    C        0      0        2 
  28 chr28_26467348   Sample    T    C        0      0        2 
  28 chr28_26474186     AAsi    T    A        1      2        2 
  28 chr28_26474186     AKia    T    A        0      0        2 
  28 chr28_26474186     AOna    T    A        0      0        2 
  28 chr28_26474186     ASom    T    A        1      2        2 
  28 chr28_26474186     HCab    T    A        0      0        2 
  28 chr28_26474186     HPrz    T    A        0      0        2 
  28 chr28_26474186     ZBoe    T    A        0      0        2 
  28 chr28_26474186     ZGre    T    A        0      0        2 
  28 chr28_26474186     ZHar    T    A        0      0        2 
  28 chr28_26474186   Sample    T    A        1      2        2 
  28 chr28_26483505     AAsi    G    C        0      0        2 
  28 chr28_26483505     AKia    G    C        0      0        2 
  28 chr28_26483505     AOna    G    C        0      0        2 
  28 chr28_26483505     ASom    G    C        0      0        2 
  28 chr28_26483505     HCab    G    C        0      0        2 
  28 chr28_26483505     HPrz    G    C      0.5      1        2 
  28 chr28_26483505     ZBoe    G    C        0      0        2 
  28 chr28_26483505     ZGre    G    C        0      0        2 
  28 chr28_26483505     ZHar    G    C        0      0        2 
  28 chr28_26483505   Sample    G    C        0      0        2 
  28 chr28_26486707     AAsi    C    T        0      0        2 
  28 chr28_26486707     AKia    C    T        1      2        2 
  28 chr28_26486707     AOna    C    T        0      0        2 
  28 chr28_26486707     ASom    C    T        0      0        2 
  28 chr28_26486707     HCab    C    T        0      0        2 
  28 chr28_26486707     HPrz    C    T        0      0        2 
  28 chr28_26486707     ZBoe    C    T        0      0        2 
  28 chr28_26486707     ZGre    C    T        0      0        2 
  28 chr28_26486707     ZHar    C    T        0      0        2 
  28 chr28_26486707   Sample    C    T        0      0        2 
  28 chr28_26490823     AAsi    C    T        0      0        2 
  28 chr28_26490823     AKia    C    T        0      0        2 
  28 chr28_26490823     AOna    C    T        0      0        2 
  28 chr28_26490823     ASom    C    T        0      0        2 
  28 chr28_26490823     HCab    C    T        0      0        2 
  28 chr28_26490823     HPrz    C    T        0      0        2 
  28 chr28_26490823     ZBoe    C    T        0      0        2 
  28 chr28_26490823     ZGre    C    T        0      0        2 
  28 chr28_26490823     ZHar    C    T        1      2        2 
  28 chr28_26490823   Sample    C    T        0      0        2 
  28 chr28_26492453     AAsi    C    A        0      0        2 
  28 chr28_26492453     AKia    C    A        0      0        2 
  28 chr28_26492453     AOna    C    A        0      0        2 
  28 chr28_26492453     ASom    C    A        0      0        2 
  28 chr28_26492453     HCab    C    A        1      2        2 
  28 chr28_26492453     HPrz    C    A        1      2        2 
  28 chr28_26492453     ZBoe    C    A        0      0        2 
  28 chr28_26492453     ZGre    C    A        0      0        2 
  28 chr28_26492453     ZHar    C    A        0      0        2 
  28 chr28_26492453   Sample    C    A        0      0        2 
  28 chr28_26493619     AAsi    T    C        0      0        2 
  28 chr28_26493619     AKia    T    C        0      0        2 
  28 chr28_26493619     AOna    T    C        0      0        2 
  28 chr28_26493619     ASom    T    C        0      0        2 
  28 chr28_26493619     HCab    T    C        0      0        2 
  28 chr28_26493619     HPrz    T    C        0      0        2 
  28 chr28_26493619     ZBoe    T    C        1      2        2 
  28 chr28_26493619     ZGre    T    C        0      0        2 
  28 chr28_26493619     ZHar    T    C        0      0        2 
  28 chr28_26493619   Sample    T    C        0      0        2 
  28 chr28_26495683     AAsi    A    G        0      0        2 
  28 chr28_26495683     AKia    A    G        0      0        2 
  28 chr28_26495683     AOna    A    G        0      0        2 
  28 chr28_26495683     ASom    A    G        0      0        2 
  28 chr28_26495683     HCab    A    G        0      0        2 
  28 chr28_26495683     HPrz    A    G        0      0        2 
  28 chr28_26495683     ZBoe    A    G        0      0        2 
  28 chr28_26495683     ZGre    A    G        0      0        2 
  28 chr28_26495683     ZHar    A    G      0.5      1        2 
  28 chr28_26495683   Sample    A    G        0      0        2 
  28 chr28_26498638     AAsi    T    A        0      0        2 
  28 chr28_26498638     AKia    T    A        0      0        2 
  28 chr28_26498638     AOna    T    A        0      0        2 
  28 chr28_26498638     ASom    T    A        0      0        2 
  28 chr28_26498638     HCab    T    A        1      2        2 
  28 chr28_26498638     HPrz    T    A        1      2        2 
  28 chr28_26498638     ZBoe    T    A        0      0        2 
  28 chr28_26498638     ZGre    T    A        0      0        2 
  28 chr28_26498638     ZHar    T    A        0      0        2 
  28 chr28_26498638   Sample    T    A        0      0        2 
  28 chr28_26502360     AAsi    C    T      0.5      1        2 
  28 chr28_26502360     AKia    C    T        0      0        2 
  28 chr28_26502360     AOna    C    T        0      0        2 
  28 chr28_26502360     ASom    C    T        0      0        2 
  28 chr28_26502360     HCab    C    T        0      0        2 
  28 chr28_26502360     HPrz    C    T        0      0        2 
  28 chr28_26502360     ZBoe    C    T        0      0        2 
  28 chr28_26502360     ZGre    C    T        0      0        2 
  28 chr28_26502360     ZHar    C    T        0      0        2 
  28 chr28_26502360   Sample    C    T        0      0        2 
  28 chr28_26506359     AAsi    A    C        0      0        2 
  28 chr28_26506359     AKia    A    C        0      0        2 
  28 chr28_26506359     AOna    A    C        0      0        2 
  28 chr28_26506359     ASom    A    C        0      0        2 
  28 chr28_26506359     HCab    A    C        0      0        2 
  28 chr28_26506359     HPrz    A    C        0      0        2 
  28 chr28_26506359     ZBoe    A    C        0      0        2 
  28 chr28_26506359     ZGre    A    C      0.5      1        2 
  28 chr28_26506359     ZHar    A    C        0      0        2 
  28 chr28_26506359   Sample    A    C        0      0        2 
  28 chr28_26510665     AAsi    G    T        0      0        2 
  28 chr28_26510665     AKia    G    T        0      0        2 
  28 chr28_26510665     AOna    G    T        0      0        2 
  28 chr28_26510665     ASom    G    T        0      0        2 
  28 chr28_26510665     HCab    G    T        0      0        2 
  28 chr28_26510665     HPrz    G    T        0      0        2 
  28 chr28_26510665     ZBoe    G    T        1      2        2 
  28 chr28_26510665     ZGre    G    T        0      0        2 
  28 chr28_26510665     ZHar    G    T        0      0        2 
  28 chr28_26510665   Sample    G    T        0      0        2 
  28 chr28_26512934     AAsi    T    G        0      0        2 
  28 chr28_26512934     AKia    T    G        1      2        2 
  28 chr28_26512934     AOna    T    G        1      2        2 
  28 chr28_26512934     ASom    T    G        0      0        2 
  28 chr28_26512934     HCab    T    G        0      0        2 
  28 chr28_26512934     HPrz    T    G        0      0        2 
  28 chr28_26512934     ZBoe    T    G        0      0        2 
  28 chr28_26512934     ZGre    T    G        0      0        2 
  28 chr28_26512934     ZHar    T    G        0      0        2 
  28 chr28_26512934   Sample    T    G        0      0        2 
  28 chr28_26524727     AAsi    T    C        1      2        2 
  28 chr28_26524727     AKia    T    C        0      0        2 
  28 chr28_26524727     AOna    T    C        0      0        2 
  28 chr28_26524727     ASom    T    C        0      0        2 
  28 chr28_26524727     HCab    T    C        0      0        2 
  28 chr28_26524727     HPrz    T    C        0      0        2 
  28 chr28_26524727     ZBoe    T    C        0      0        2 
  28 chr28_26524727     ZGre    T    C        0      0        2 
  28 chr28_26524727     ZHar    T    C        0      0        2 
  28 chr28_26524727   Sample    T    C        1      2        2 
  28 chr28_26529560     AAsi    T    C        0      0        2 
  28 chr28_26529560     AKia    T    C        0      0        2 
  28 chr28_26529560     AOna    T    C        0      0        2 
  28 chr28_26529560     ASom    T    C        0      0        2 
  28 chr28_26529560     HCab    T    C        0      0        2 
  28 chr28_26529560     HPrz    T    C      0.5      1        2 
  28 chr28_26529560     ZBoe    T    C        0      0        2 
  28 chr28_26529560     ZGre    T    C        0      0        2 
  28 chr28_26529560     ZHar    T    C        0      0        2 
  28 chr28_26529560   Sample    T    C        0      0        2 
  28 chr28_26532836     AAsi    A    G        0      0        2 
  28 chr28_26532836     AKia    A    G        0      0        2 
  28 chr28_26532836     AOna    A    G        0      0        2 
  28 chr28_26532836     ASom    A    G        0      0        2 
  28 chr28_26532836     HCab    A    G        1      2        2 
  28 chr28_26532836     HPrz    A    G        1      2        2 
  28 chr28_26532836     ZBoe    A    G        0      0        2 
  28 chr28_26532836     ZGre    A    G        0      0        2 
  28 chr28_26532836     ZHar    A    G        0      0        2 
  28 chr28_26532836   Sample    A    G        0      0        2 
  28 chr28_26541425     AAsi    C    T        0      0        2 
  28 chr28_26541425     AKia    C    T        0      0        2 
  28 chr28_26541425     AOna    C    T        0      0        2 
  28 chr28_26541425     ASom    C    T        0      0        2 
  28 chr28_26541425     HCab    C    T        1      2        2 
  28 chr28_26541425     HPrz    C    T        1      2        2 
  28 chr28_26541425     ZBoe    C    T        0      0        2 
  28 chr28_26541425     ZGre    C    T        0      0        2 
  28 chr28_26541425     ZHar    C    T        0      0        2 
  28 chr28_26541425   Sample    C    T        0      0        2 
  28 chr28_26544986     AAsi    G    A        0      0        2 
  28 chr28_26544986     AKia    G    A        0      0        2 
  28 chr28_26544986     AOna    G    A        0      0        2 
  28 chr28_26544986     ASom    G    A        0      0        2 
  28 chr28_26544986     HCab    G    A        0      0        2 
  28 chr28_26544986     HPrz    G    A        0      0        2 
  28 chr28_26544986     ZBoe    G    A        0      0        2 
  28 chr28_26544986     ZGre    G    A        1      2        2 
  28 chr28_26544986     ZHar    G    A        0      0        2 
  28 chr28_26544986   Sample    G    A        0      0        2 
  28 chr28_26548481     AAsi    A    G        0      0        2 
  28 chr28_26548481     AKia    A    G      0.5      1        2 
  28 chr28_26548481     AOna    A    G        0      0        2 
  28 chr28_26548481     ASom    A    G        0      0        2 
  28 chr28_26548481     HCab    A    G        0      0        2 
  28 chr28_26548481     HPrz    A    G        0      0        2 
  28 chr28_26548481     ZBoe    A    G        0      0        2 
  28 chr28_26548481     ZGre    A    G        0      0        2 
  28 chr28_26548481     ZHar    A    G        0      0        2 
  28 chr28_26548481   Sample    A    G        0      0        2 
  28 chr28_26548753     AAsi    G    A        0      0        2 
  28 chr28_26548753     AKia    G    A        0      0        2 
  28 chr28_26548753     AOna    G    A        0      0        2 
  28 chr28_26548753     ASom    G    A        0      0        2 
  28 chr28_26548753     HCab    G    A        0      0        2 
  28 chr28_26548753     HPrz    G    A      0.5      1        2 
  28 chr28_26548753     ZBoe    G    A        0      0        2 
  28 chr28_26548753     ZGre    G    A        0      0        2 
  28 chr28_26548753     ZHar    G    A        0      0        2 
  28 chr28_26548753   Sample    G    A        0      0        2 
  28 chr28_26557376     AAsi    G    C        0      0        2 
  28 chr28_26557376     AKia    G    C        0      0        2 
  28 chr28_26557376     AOna    G    C        0      0        2 
  28 chr28_26557376     ASom    G    C        0      0        2 
  28 chr28_26557376     HCab    G    C        1      2        2 
  28 chr28_26557376     HPrz    G    C        1      2        2 
  28 chr28_26557376     ZBoe    G    C        0      0        2 
  28 chr28_26557376     ZGre    G    C        0      0        2 
  28 chr28_26557376     ZHar    G    C        0      0        2 
  28 chr28_26557376   Sample    G    C        0      0        2 
  28 chr28_26563490     AAsi    A    G        0      0        2 
  28 chr28_26563490     AKia    A    G        0      0        2 
  28 chr28_26563490     AOna    A    G        0      0        2 
  28 chr28_26563490     ASom    A    G        0      0        2 
  28 chr28_26563490     HCab    A    G      0.5      1        2 
  28 chr28_26563490     HPrz    A    G        0      0        2 
  28 chr28_26563490     ZBoe    A    G        0      0        2 
  28 chr28_26563490     ZGre    A    G        0      0        2 
  28 chr28_26563490     ZHar    A    G        0      0        2 
  28 chr28_26563490   Sample    A    G        0      0        2 
  28 chr28_26564245     AAsi    A    G        0      0        2 
  28 chr28_26564245     AKia    A    G        0      0        2 
  28 chr28_26564245     AOna    A    G        0      0        2 
  28 chr28_26564245     ASom    A    G        0      0        2 
  28 chr28_26564245     HCab    A    G        1      2        2 
  28 chr28_26564245     HPrz    A    G        1      2        2 
  28 chr28_26564245     ZBoe    A    G        0      0        2 
  28 chr28_26564245     ZGre    A    G        0      0        2 
  28 chr28_26564245     ZHar    A    G        0      0        2 
  28 chr28_26564245   Sample    A    G        0      0        2 
  28 chr28_26568372     AAsi    T    C        0      0        2 
  28 chr28_26568372     AKia    T    C        0      0        2 
  28 chr28_26568372     AOna    T    C        0      0        2 
  28 chr28_26568372     ASom    T    C        0      0        2 
  28 chr28_26568372     HCab    T    C        0      0        2 
  28 chr28_26568372     HPrz    T    C        0      0        2 
  28 chr28_26568372     ZBoe    T    C        1      2        2 
  28 chr28_26568372     ZGre    T    C        0      0        2 
  28 chr28_26568372     ZHar    T    C        0      0        2 
  28 chr28_26568372   Sample    T    C        0      0        2 
  28 chr28_26568546     AAsi    G    A        0      0        2 
  28 chr28_26568546     AKia    G    A        0      0        2 
  28 chr28_26568546     AOna    G    A        0      0        2 
  28 chr28_26568546     ASom    G    A        0      0        2 
  28 chr28_26568546     HCab    G    A        0      0        2 
  28 chr28_26568546     HPrz    G    A      0.5      1        2 
  28 chr28_26568546     ZBoe    G    A        0      0        2 
  28 chr28_26568546     ZGre    G    A        0      0        2 
  28 chr28_26568546     ZHar    G    A        0      0        2 
  28 chr28_26568546   Sample    G    A        0      0        2 
  28 chr28_26569532     AAsi    G    A        0      0        2 
  28 chr28_26569532     AKia    G    A        0      0        2 
  28 chr28_26569532     AOna    G    A        0      0        2 
  28 chr28_26569532     ASom    G    A        0      0        2 
  28 chr28_26569532     HCab    G    A        1      2        2 
  28 chr28_26569532     HPrz    G    A        1      2        2 
  28 chr28_26569532     ZBoe    G    A        0      0        2 
  28 chr28_26569532     ZGre    G    A        0      0        2 
  28 chr28_26569532     ZHar    G    A        0      0        2 
  28 chr28_26569532   Sample    G    A        0      0        2 
  28 chr28_26570658     AAsi    G    A        0      0        2 
  28 chr28_26570658     AKia    G    A        0      0        2 
  28 chr28_26570658     AOna    G    A        0      0        2 
  28 chr28_26570658     ASom    G    A        0      0        2 
  28 chr28_26570658     HCab    G    A        0      0        2 
  28 chr28_26570658     HPrz    G    A        0      0        2 
  28 chr28_26570658     ZBoe    G    A        0      0        2 
  28 chr28_26570658     ZGre    G    A        0      0        2 
  28 chr28_26570658     ZHar    G    A      0.5      1        2 
  28 chr28_26570658   Sample    G    A        0      0        2 
  28 chr28_26574051     AAsi    A    G        0      0        2 
  28 chr28_26574051     AKia    A    G        0      0        2 
  28 chr28_26574051     AOna    A    G        1      2        2 
  28 chr28_26574051     ASom    A    G        0      0        2 
  28 chr28_26574051     HCab    A    G        0      0        2 
  28 chr28_26574051     HPrz    A    G        0      0        2 
  28 chr28_26574051     ZBoe    A    G        0      0        2 
  28 chr28_26574051     ZGre    A    G        0      0        2 
  28 chr28_26574051     ZHar    A    G        0      0        2 
  28 chr28_26574051   Sample    A    G        0      0        2 
  28 chr28_26576074     AAsi    C    T        0      0        2 
  28 chr28_26576074     AKia    C    T        0      0        2 
  28 chr28_26576074     AOna    C    T        0      0        2 
  28 chr28_26576074     ASom    C    T        0      0        2 
  28 chr28_26576074     HCab    C    T        0      0        2 
  28 chr28_26576074     HPrz    C    T        0      0        2 
  28 chr28_26576074     ZBoe    C    T      0.5      1        2 
  28 chr28_26576074     ZGre    C    T        0      0        2 
  28 chr28_26576074     ZHar    C    T        0      0        2 
  28 chr28_26576074   Sample    C    T        0      0        2 
  28 chr28_26578821     AAsi    A    G        0      0        2 
  28 chr28_26578821     AKia    A    G        0      0        2 
  28 chr28_26578821     AOna    A    G        0      0        2 
  28 chr28_26578821     ASom    A    G        0      0        2 
  28 chr28_26578821     HCab    A    G        1      2        2 
  28 chr28_26578821     HPrz    A    G        1      2        2 
  28 chr28_26578821     ZBoe    A    G        0      0        2 
  28 chr28_26578821     ZGre    A    G        0      0        2 
  28 chr28_26578821     ZHar    A    G        0      0        2 
  28 chr28_26578821   Sample    A    G        0      0        2 
  28 chr28_26580449     AAsi    A    G        1      2        2 
  28 chr28_26580449     AKia    A    G        0      0        2 
  28 chr28_26580449     AOna    A    G        0      0        2 
  28 chr28_26580449     ASom    A    G        1      2        2 
  28 chr28_26580449     HCab    A    G        1      2        2 
  28 chr28_26580449     HPrz    A    G        1      2        2 
  28 chr28_26580449     ZBoe    A    G        0      0        2 
  28 chr28_26580449     ZGre    A    G        0      0        2 
  28 chr28_26580449     ZHar    A    G        0      0        2 
  28 chr28_26580449   Sample    A    G        1      2        2 
  28 chr28_26582195     AAsi    T    C        0      0        2 
  28 chr28_26582195     AKia    T    C        0      0        2 
  28 chr28_26582195     AOna    T    C        0      0        2 
  28 chr28_26582195     ASom    T    C        0      0        2 
  28 chr28_26582195     HCab    T    C        0      0        2 
  28 chr28_26582195     HPrz    T    C        0      0        2 
  28 chr28_26582195     ZBoe    T    C        1      2        2 
  28 chr28_26582195     ZGre    T    C        0      0        2 
  28 chr28_26582195     ZHar    T    C        0      0        2 
  28 chr28_26582195   Sample    T    C        0      0        2 
  28 chr28_26591600     AAsi    C    T        0      0        2 
  28 chr28_26591600     AKia    C    T        0      0        2 
  28 chr28_26591600     AOna    C    T        1      2        2 
  28 chr28_26591600     ASom    C    T        0      0        2 
  28 chr28_26591600     HCab    C    T        0      0        2 
  28 chr28_26591600     HPrz    C    T        0      0        2 
  28 chr28_26591600     ZBoe    C    T        0      0        2 
  28 chr28_26591600     ZGre    C    T        0      0        2 
  28 chr28_26591600     ZHar    C    T        0      0        2 
  28 chr28_26591600   Sample    C    T        0      0        2 
  28 chr28_26598751     AAsi    T    G        0      0        2 
  28 chr28_26598751     AKia    T    G        0      0        2 
  28 chr28_26598751     AOna    T    G        0      0        2 
  28 chr28_26598751     ASom    T    G        0      0        2 
  28 chr28_26598751     HCab    T    G        0      0        2 
  28 chr28_26598751     HPrz    T    G        0      0        2 
  28 chr28_26598751     ZBoe    T    G        0      0        2 
  28 chr28_26598751     ZGre    T    G        0      0        2 
  28 chr28_26598751     ZHar    T    G        1      2        2 
  28 chr28_26598751   Sample    T    G        0      0        2 
  28 chr28_26617444     AAsi    T    C        0      0        2 
  28 chr28_26617444     AKia    T    C        0      0        2 
  28 chr28_26617444     AOna    T    C        0      0        2 
  28 chr28_26617444     ASom    T    C        0      0        2 
  28 chr28_26617444     HCab    T    C        0      0        2 
  28 chr28_26617444     HPrz    T    C        0      0        2 
  28 chr28_26617444     ZBoe    T    C        0      0        2 
  28 chr28_26617444     ZGre    T    C        0      0        2 
  28 chr28_26617444     ZHar    T    C        1      2        2 
  28 chr28_26617444   Sample    T    C        0      0        2 
  28 chr28_26626479     AAsi    A    G        0      0        2 
  28 chr28_26626479     AKia    A    G        0      0        2 
  28 chr28_26626479     AOna    A    G        0      0        2 
  28 chr28_26626479     ASom    A    G        0      0        2 
  28 chr28_26626479     HCab    A    G        0      0        2 
  28 chr28_26626479     HPrz    A    G        0      0        2 
  28 chr28_26626479     ZBoe    A    G        1      2        2 
  28 chr28_26626479     ZGre    A    G        0      0        2 
  28 chr28_26626479     ZHar    A    G        0      0        2 
  28 chr28_26626479   Sample    A    G        0      0        2 
  28 chr28_26633523     AAsi    C    T        0      0        2 
  28 chr28_26633523     AKia    C    T        0      0        2 
  28 chr28_26633523     AOna    C    T        0      0        2 
  28 chr28_26633523     ASom    C    T        0      0        2 
  28 chr28_26633523     HCab    C    T        1      2        2 
  28 chr28_26633523     HPrz    C    T        1      2        2 
  28 chr28_26633523     ZBoe    C    T        0      0        2 
  28 chr28_26633523     ZGre    C    T        0      0        2 
  28 chr28_26633523     ZHar    C    T        0      0        2 
  28 chr28_26633523   Sample    C    T        0      0        2 
  28 chr28_26638683     AAsi    A    C        0      0        2 
  28 chr28_26638683     AKia    A    C        1      2        2 
  28 chr28_26638683     AOna    A    C        1      2        2 
  28 chr28_26638683     ASom    A    C        0      0        2 
  28 chr28_26638683     HCab    A    C        0      0        2 
  28 chr28_26638683     HPrz    A    C        0      0        2 
  28 chr28_26638683     ZBoe    A    C        0      0        2 
  28 chr28_26638683     ZGre    A    C        0      0        2 
  28 chr28_26638683     ZHar    A    C        0      0        2 
  28 chr28_26638683   Sample    A    C        0      0        2 
  28 chr28_26640976     AAsi    G    A        0      0        2 
  28 chr28_26640976     AKia    G    A        0      0        2 
  28 chr28_26640976     AOna    G    A        0      0        2 
  28 chr28_26640976     ASom    G    A        0      0        2 
  28 chr28_26640976     HCab    G    A        1      2        2 
  28 chr28_26640976     HPrz    G    A        1      2        2 
  28 chr28_26640976     ZBoe    G    A        0      0        2 
  28 chr28_26640976     ZGre    G    A        0      0        2 
  28 chr28_26640976     ZHar    G    A        0      0        2 
  28 chr28_26640976   Sample    G    A        0      0        2 
  28 chr28_26644331     AAsi    A    G        0      0        2 
  28 chr28_26644331     AKia    A    G        0      0        2 
  28 chr28_26644331     AOna    A    G        0      0        2 
  28 chr28_26644331     ASom    A    G        0      0        2 
  28 chr28_26644331     HCab    A    G      0.5      1        2 
  28 chr28_26644331     HPrz    A    G        0      0        2 
  28 chr28_26644331     ZBoe    A    G        0      0        2 
  28 chr28_26644331     ZGre    A    G        0      0        2 
  28 chr28_26644331     ZHar    A    G        0      0        2 
  28 chr28_26644331   Sample    A    G        0      0        2 
  28 chr28_26647978     AAsi    A    C        0      0        2 
  28 chr28_26647978     AKia    A    C        0      0        2 
  28 chr28_26647978     AOna    A    C        0      0        2 
  28 chr28_26647978     ASom    A    C        0      0        2 
  28 chr28_26647978     HCab    A    C        0      0        2 
  28 chr28_26647978     HPrz    A    C        0      0        2 
  28 chr28_26647978     ZBoe    A    C      0.5      1        2 
  28 chr28_26647978     ZGre    A    C        0      0        2 
  28 chr28_26647978     ZHar    A    C        0      0        2 
  28 chr28_26647978   Sample    A    C        0      0        2 
  28 chr28_26649265     AAsi    A    G        0      0        2 
  28 chr28_26649265     AKia    A    G        0      0        2 
  28 chr28_26649265     AOna    A    G        0      0        2 
  28 chr28_26649265     ASom    A    G        0      0        2 
  28 chr28_26649265     HCab    A    G        0      0        2 
  28 chr28_26649265     HPrz    A    G        0      0        2 
  28 chr28_26649265     ZBoe    A    G        0      0        2 
  28 chr28_26649265     ZGre    A    G      0.5      1        2 
  28 chr28_26649265     ZHar    A    G        0      0        2 
  28 chr28_26649265   Sample    A    G        0      0        2 
  28 chr28_26651359     AAsi    A    G        0      0        2 
  28 chr28_26651359     AKia    A    G        0      0        2 
  28 chr28_26651359     AOna    A    G        0      0        2 
  28 chr28_26651359     ASom    A    G        0      0        2 
  28 chr28_26651359     HCab    A    G        0      0        2 
  28 chr28_26651359     HPrz    A    G      0.5      1        2 
  28 chr28_26651359     ZBoe    A    G        0      0        2 
  28 chr28_26651359     ZGre    A    G        0      0        2 
  28 chr28_26651359     ZHar    A    G        0      0        2 
  28 chr28_26651359   Sample    A    G        0      0        2 
  28 chr28_26656252     AAsi    T    C        0      0        2 
  28 chr28_26656252     AKia    T    C        0      0        2 
  28 chr28_26656252     AOna    T    C        0      0        2 
  28 chr28_26656252     ASom    T    C        0      0        2 
  28 chr28_26656252     HCab    T    C      0.5      1        2 
  28 chr28_26656252     HPrz    T    C        1      2        2 
  28 chr28_26656252     ZBoe    T    C        0      0        2 
  28 chr28_26656252     ZGre    T    C        0      0        2 
  28 chr28_26656252     ZHar    T    C        0      0        2 
  28 chr28_26656252   Sample    T    C        0      0        2 
  28 chr28_26660488     AAsi    T    A        0      0        2 
  28 chr28_26660488     AKia    T    A        0      0        2 
  28 chr28_26660488     AOna    T    A        0      0        2 
  28 chr28_26660488     ASom    T    A        0      0        2 
  28 chr28_26660488     HCab    T    A        0      0        2 
  28 chr28_26660488     HPrz    T    A        0      0        2 
  28 chr28_26660488     ZBoe    T    A        0      0        2 
  28 chr28_26660488     ZGre    T    A        0      0        2 
  28 chr28_26660488     ZHar    T    A        1      2        2 
  28 chr28_26660488   Sample    T    A        0      0        2 
  28 chr28_26663060     AAsi    A    G        0      0        2 
  28 chr28_26663060     AKia    A    G        1      2        2 
  28 chr28_26663060     AOna    A    G        1      2        2 
  28 chr28_26663060     ASom    A    G        0      0        2 
  28 chr28_26663060     HCab    A    G        0      0        2 
  28 chr28_26663060     HPrz    A    G        0      0        2 
  28 chr28_26663060     ZBoe    A    G        0      0        2 
  28 chr28_26663060     ZGre    A    G        0      0        2 
  28 chr28_26663060     ZHar    A    G        0      0        2 
  28 chr28_26663060   Sample    A    G        0      0        2 
  28 chr28_26669142     AAsi    A    T        0      0        2 
  28 chr28_26669142     AKia    A    T        0      0        2 
  28 chr28_26669142     AOna    A    T        0      0        2 
  28 chr28_26669142     ASom    A    T        0      0        2 
  28 chr28_26669142     HCab    A    T        1      2        2 
  28 chr28_26669142     HPrz    A    T        1      2        2 
  28 chr28_26669142     ZBoe    A    T        0      0        2 
  28 chr28_26669142     ZGre    A    T        0      0        2 
  28 chr28_26669142     ZHar    A    T        0      0        2 
  28 chr28_26669142   Sample    A    T        0      0        2 
  28 chr28_26670593     AAsi    T    C        0      0        2 
  28 chr28_26670593     AKia    T    C        0      0        2 
  28 chr28_26670593     AOna    T    C        0      0        2 
  28 chr28_26670593     ASom    T    C        0      0        2 
  28 chr28_26670593     HCab    T    C        1      2        2 
  28 chr28_26670593     HPrz    T    C        1      2        2 
  28 chr28_26670593     ZBoe    T    C        0      0        2 
  28 chr28_26670593     ZGre    T    C        0      0        2 
  28 chr28_26670593     ZHar    T    C        0      0        2 
  28 chr28_26670593   Sample    T    C        0      0        2 
  28 chr28_26680364     AAsi    A    G        0      0        2 
  28 chr28_26680364     AKia    A    G        0      0        2 
  28 chr28_26680364     AOna    A    G        0      0        2 
  28 chr28_26680364     ASom    A    G        0      0        2 
  28 chr28_26680364     HCab    A    G        0      0        2 
  28 chr28_26680364     HPrz    A    G        0      0        2 
  28 chr28_26680364     ZBoe    A    G        0      0        2 
  28 chr28_26680364     ZGre    A    G      0.5      1        2 
  28 chr28_26680364     ZHar    A    G        0      0        2 
  28 chr28_26680364   Sample    A    G        0      0        2 
  28 chr28_26680655     AAsi    G    C        0      0        2 
  28 chr28_26680655     AKia    G    C        1      2        2 
  28 chr28_26680655     AOna    G    C        1      2        2 
  28 chr28_26680655     ASom    G    C        0      0        2 
  28 chr28_26680655     HCab    G    C        0      0        2 
  28 chr28_26680655     HPrz    G    C        0      0        2 
  28 chr28_26680655     ZBoe    G    C        0      0        2 
  28 chr28_26680655     ZGre    G    C        0      0        2 
  28 chr28_26680655     ZHar    G    C        0      0        2 
  28 chr28_26680655   Sample    G    C        0      0        2 
  28 chr28_26680800     AAsi    G    A        0      0        2 
  28 chr28_26680800     AKia    G    A        1      2        2 
  28 chr28_26680800     AOna    G    A        1      2        2 
  28 chr28_26680800     ASom    G    A        0      0        2 
  28 chr28_26680800     HCab    G    A        0      0        2 
  28 chr28_26680800     HPrz    G    A        0      0        2 
  28 chr28_26680800     ZBoe    G    A        0      0        2 
  28 chr28_26680800     ZGre    G    A        0      0        2 
  28 chr28_26680800     ZHar    G    A        0      0        2 
  28 chr28_26680800   Sample    G    A        0      0        2 
  28 chr28_26681302     AAsi    A    G        0      0        2 
  28 chr28_26681302     AKia    A    G        0      0        2 
  28 chr28_26681302     AOna    A    G        0      0        2 
  28 chr28_26681302     ASom    A    G        0      0        2 
  28 chr28_26681302     HCab    A    G        0      0        2 
  28 chr28_26681302     HPrz    A    G        0      0        2 
  28 chr28_26681302     ZBoe    A    G      0.5      1        2 
  28 chr28_26681302     ZGre    A    G        0      0        2 
  28 chr28_26681302     ZHar    A    G        0      0        2 
  28 chr28_26681302   Sample    A    G        0      0        2 
  28 chr28_26681754     AAsi    T    C        0      0        2 
  28 chr28_26681754     AKia    T    C        0      0        2 
  28 chr28_26681754     AOna    T    C        0      0        2 
  28 chr28_26681754     ASom    T    C        0      0        2 
  28 chr28_26681754     HCab    T    C      0.5      1        2 
  28 chr28_26681754     HPrz    T    C        0      0        2 
  28 chr28_26681754     ZBoe    T    C        0      0        2 
  28 chr28_26681754     ZGre    T    C        0      0        2 
  28 chr28_26681754     ZHar    T    C        0      0        2 
  28 chr28_26681754   Sample    T    C        0      0        2 
  28 chr28_26700809     AAsi    G    A        0      0        2 
  28 chr28_26700809     AKia    G    A        0      0        2 
  28 chr28_26700809     AOna    G    A        1      2        2 
  28 chr28_26700809     ASom    G    A        0      0        2 
  28 chr28_26700809     HCab    G    A        0      0        2 
  28 chr28_26700809     HPrz    G    A        0      0        2 
  28 chr28_26700809     ZBoe    G    A        0      0        2 
  28 chr28_26700809     ZGre    G    A        0      0        2 
  28 chr28_26700809     ZHar    G    A        0      0        2 
  28 chr28_26700809   Sample    G    A        0      0        2 
  28 chr28_26702826     AAsi    C    A        0      0        2 
  28 chr28_26702826     AKia    C    A        0      0        2 
  28 chr28_26702826     AOna    C    A        0      0        2 
  28 chr28_26702826     ASom    C    A        0      0        2 
  28 chr28_26702826     HCab    C    A        0      0        2 
  28 chr28_26702826     HPrz    C    A        0      0        2 
  28 chr28_26702826     ZBoe    C    A      0.5      1        2 
  28 chr28_26702826     ZGre    C    A        0      0        2 
  28 chr28_26702826     ZHar    C    A        0      0        2 
  28 chr28_26702826   Sample    C    A        0      0        2 
  28 chr28_26705002     AAsi    C    T        0      0        2 
  28 chr28_26705002     AKia    C    T        0      0        2 
  28 chr28_26705002     AOna    C    T        0      0        2 
  28 chr28_26705002     ASom    C    T        0      0        2 
  28 chr28_26705002     HCab    C    T        1      2        2 
  28 chr28_26705002     HPrz    C    T        1      2        2 
  28 chr28_26705002     ZBoe    C    T        0      0        2 
  28 chr28_26705002     ZGre    C    T        0      0        2 
  28 chr28_26705002     ZHar    C    T        0      0        2 
  28 chr28_26705002   Sample    C    T        0      0        2 
  28 chr28_26706721     AAsi    G    T        0      0        2 
  28 chr28_26706721     AKia    G    T        0      0        2 
  28 chr28_26706721     AOna    G    T        0      0        2 
  28 chr28_26706721     ASom    G    T        0      0        2 
  28 chr28_26706721     HCab    G    T        0      0        2 
  28 chr28_26706721     HPrz    G    T        0      0        2 
  28 chr28_26706721     ZBoe    G    T        0      0        2 
  28 chr28_26706721     ZGre    G    T        1      2        2 
  28 chr28_26706721     ZHar    G    T        0      0        2 
  28 chr28_26706721   Sample    G    T        0      0        2 
  28 chr28_26712090     AAsi    G    T        0      0        2 
  28 chr28_26712090     AKia    G    T        0      0        2 
  28 chr28_26712090     AOna    G    T        0      0        2 
  28 chr28_26712090     ASom    G    T        0      0        2 
  28 chr28_26712090     HCab    G    T        1      2        2 
  28 chr28_26712090     HPrz    G    T        1      2        2 
  28 chr28_26712090     ZBoe    G    T        0      0        2 
  28 chr28_26712090     ZGre    G    T        0      0        2 
  28 chr28_26712090     ZHar    G    T        0      0        2 
  28 chr28_26712090   Sample    G    T        0      0        2 
  28 chr28_26712366     AAsi    A    T        0      0        2 
  28 chr28_26712366     AKia    A    T        1      2        2 
  28 chr28_26712366     AOna    A    T        1      2        2 
  28 chr28_26712366     ASom    A    T        0      0        2 
  28 chr28_26712366     HCab    A    T        0      0        2 
  28 chr28_26712366     HPrz    A    T        0      0        2 
  28 chr28_26712366     ZBoe    A    T        0      0        2 
  28 chr28_26712366     ZGre    A    T        0      0        2 
  28 chr28_26712366     ZHar    A    T        0      0        2 
  28 chr28_26712366   Sample    A    T        0      0        2 
  28 chr28_26715443     AAsi    A    T        0      0        2 
  28 chr28_26715443     AKia    A    T        0      0        2 
  28 chr28_26715443     AOna    A    T        0      0        2 
  28 chr28_26715443     ASom    A    T        0      0        2 
  28 chr28_26715443     HCab    A    T        1      2        2 
  28 chr28_26715443     HPrz    A    T        1      2        2 
  28 chr28_26715443     ZBoe    A    T        0      0        2 
  28 chr28_26715443     ZGre    A    T        0      0        2 
  28 chr28_26715443     ZHar    A    T        0      0        2 
  28 chr28_26715443   Sample    A    T        0      0        2 
  28 chr28_26720809     AAsi    A    G        0      0        2 
  28 chr28_26720809     AKia    A    G        0      0        2 
  28 chr28_26720809     AOna    A    G        0      0        2 
  28 chr28_26720809     ASom    A    G        0      0        2 
  28 chr28_26720809     HCab    A    G        0      0        2 
  28 chr28_26720809     HPrz    A    G        0      0        2 
  28 chr28_26720809     ZBoe    A    G      0.5      1        2 
  28 chr28_26720809     ZGre    A    G        0      0        2 
  28 chr28_26720809     ZHar    A    G        0      0        2 
  28 chr28_26720809   Sample    A    G        0      0        2 
  28 chr28_26726188     AAsi    C    A        0      0        2 
  28 chr28_26726188     AKia    C    A        0      0        2 
  28 chr28_26726188     AOna    C    A        0      0        2 
  28 chr28_26726188     ASom    C    A        0      0        2 
  28 chr28_26726188     HCab    C    A      0.5      1        2 
  28 chr28_26726188     HPrz    C    A        0      0        2 
  28 chr28_26726188     ZBoe    C    A        0      0        2 
  28 chr28_26726188     ZGre    C    A        0      0        2 
  28 chr28_26726188     ZHar    C    A        0      0        2 
  28 chr28_26726188   Sample    C    A        0      0        2 
  28 chr28_26727537     AAsi    C    T        0      0        2 
  28 chr28_26727537     AKia    C    T        0      0        2 
  28 chr28_26727537     AOna    C    T        0      0        2 
  28 chr28_26727537     ASom    C    T        0      0        2 
  28 chr28_26727537     HCab    C    T        1      2        2 
  28 chr28_26727537     HPrz    C    T        1      2        2 
  28 chr28_26727537     ZBoe    C    T        0      0        2 
  28 chr28_26727537     ZGre    C    T        0      0        2 
  28 chr28_26727537     ZHar    C    T        0      0        2 
  28 chr28_26727537   Sample    C    T        0      0        2 
  28 chr28_26730076     AAsi    C    T        0      0        2 
  28 chr28_26730076     AKia    C    T        0      0        2 
  28 chr28_26730076     AOna    C    T        0      0        2 
  28 chr28_26730076     ASom    C    T        0      0        2 
  28 chr28_26730076     HCab    C    T        1      2        2 
  28 chr28_26730076     HPrz    C    T        1      2        2 
  28 chr28_26730076     ZBoe    C    T        0      0        2 
  28 chr28_26730076     ZGre    C    T        0      0        2 
  28 chr28_26730076     ZHar    C    T        0      0        2 
  28 chr28_26730076   Sample    C    T        0      0        2 
  28 chr28_26739391     AAsi    T    C        0      0        2 
  28 chr28_26739391     AKia    T    C        0      0        2 
  28 chr28_26739391     AOna    T    C        0      0        2 
  28 chr28_26739391     ASom    T    C        0      0        2 
  28 chr28_26739391     HCab    T    C        1      2        2 
  28 chr28_26739391     HPrz    T    C        1      2        2 
  28 chr28_26739391     ZBoe    T    C        0      0        2 
  28 chr28_26739391     ZGre    T    C        0      0        2 
  28 chr28_26739391     ZHar    T    C        0      0        2 
  28 chr28_26739391   Sample    T    C        0      0        2 
  28 chr28_26753399     AAsi    A    G        0      0        2 
  28 chr28_26753399     AKia    A    G        0      0        2 
  28 chr28_26753399     AOna    A    G        0      0        2 
  28 chr28_26753399     ASom    A    G        0      0        2 
  28 chr28_26753399     HCab    A    G        1      2        2 
  28 chr28_26753399     HPrz    A    G      0.5      1        2 
  28 chr28_26753399     ZBoe    A    G        0      0        2 
  28 chr28_26753399     ZGre    A    G        0      0        2 
  28 chr28_26753399     ZHar    A    G        0      0        2 
  28 chr28_26753399   Sample    A    G        0      0        2 
  28 chr28_26769527     AAsi    A    G        0      0        2 
  28 chr28_26769527     AKia    A    G        1      2        2 
  28 chr28_26769527     AOna    A    G        1      2        2 
  28 chr28_26769527     ASom    A    G        0      0        2 
  28 chr28_26769527     HCab    A    G        0      0        2 
  28 chr28_26769527     HPrz    A    G        0      0        2 
  28 chr28_26769527     ZBoe    A    G        0      0        2 
  28 chr28_26769527     ZGre    A    G        0      0        2 
  28 chr28_26769527     ZHar    A    G        0      0        2 
  28 chr28_26769527   Sample    A    G        0      0        2 
  28 chr28_26773662     AAsi    C    T        0      0        2 
  28 chr28_26773662     AKia    C    T        0      0        2 
  28 chr28_26773662     AOna    C    T        1      2        2 
  28 chr28_26773662     ASom    C    T        0      0        2 
  28 chr28_26773662     HCab    C    T        0      0        2 
  28 chr28_26773662     HPrz    C    T        0      0        2 
  28 chr28_26773662     ZBoe    C    T        0      0        2 
  28 chr28_26773662     ZGre    C    T        0      0        2 
  28 chr28_26773662     ZHar    C    T        0      0        2 
  28 chr28_26773662   Sample    C    T        0      0        2 
  28 chr28_26791606     AAsi    A    G        0      0        2 
  28 chr28_26791606     AKia    A    G      0.5      1        2 
  28 chr28_26791606     AOna    A    G        0      0        2 
  28 chr28_26791606     ASom    A    G        0      0        2 
  28 chr28_26791606     HCab    A    G        0      0        2 
  28 chr28_26791606     HPrz    A    G        0      0        2 
  28 chr28_26791606     ZBoe    A    G        0      0        2 
  28 chr28_26791606     ZGre    A    G        0      0        2 
  28 chr28_26791606     ZHar    A    G        0      0        2 
  28 chr28_26791606   Sample    A    G        0      0        2 
  28 chr28_26799927     AAsi    C    T        0      0        2 
  28 chr28_26799927     AKia    C    T        0      0        2 
  28 chr28_26799927     AOna    C    T        0      0        2 
  28 chr28_26799927     ASom    C    T        0      0        2 
  28 chr28_26799927     HCab    C    T        1      2        2 
  28 chr28_26799927     HPrz    C    T        1      2        2 
  28 chr28_26799927     ZBoe    C    T        0      0        2 
  28 chr28_26799927     ZGre    C    T        0      0        2 
  28 chr28_26799927     ZHar    C    T        0      0        2 
  28 chr28_26799927   Sample    C    T        0      0        2 
  28 chr28_26807470     AAsi    G    C        0      0        2 
  28 chr28_26807470     AKia    G    C        0      0        2 
  28 chr28_26807470     AOna    G    C        0      0        2 
  28 chr28_26807470     ASom    G    C        0      0        2 
  28 chr28_26807470     HCab    G    C        0      0        2 
  28 chr28_26807470     HPrz    G    C        0      0        2 
  28 chr28_26807470     ZBoe    G    C      0.5      1        2 
  28 chr28_26807470     ZGre    G    C        0      0        2 
  28 chr28_26807470     ZHar    G    C        0      0        2 
  28 chr28_26807470   Sample    G    C        0      0        2 
  28 chr28_26808454     AAsi    T    C        0      0        2 
  28 chr28_26808454     AKia    T    C        0      0        2 
  28 chr28_26808454     AOna    T    C        0      0        2 
  28 chr28_26808454     ASom    T    C        0      0        2 
  28 chr28_26808454     HCab    T    C        0      0        2 
  28 chr28_26808454     HPrz    T    C      0.5      1        2 
  28 chr28_26808454     ZBoe    T    C        0      0        2 
  28 chr28_26808454     ZGre    T    C        0      0        2 
  28 chr28_26808454     ZHar    T    C        0      0        2 
  28 chr28_26808454   Sample    T    C        0      0        2 
  28 chr28_26809913     AAsi    G    T        0      0        2 
  28 chr28_26809913     AKia    G    T        0      0        2 
  28 chr28_26809913     AOna    G    T        0      0        2 
  28 chr28_26809913     ASom    G    T        0      0        2 
  28 chr28_26809913     HCab    G    T        1      2        2 
  28 chr28_26809913     HPrz    G    T        1      2        2 
  28 chr28_26809913     ZBoe    G    T        0      0        2 
  28 chr28_26809913     ZGre    G    T        0      0        2 
  28 chr28_26809913     ZHar    G    T        0      0        2 
  28 chr28_26809913   Sample    G    T        0      0        2 
  28 chr28_26816535     AAsi    G    A        0      0        2 
  28 chr28_26816535     AKia    G    A        0      0        2 
  28 chr28_26816535     AOna    G    A        0      0        2 
  28 chr28_26816535     ASom    G    A        0      0        2 
  28 chr28_26816535     HCab    G    A        0      0        2 
  28 chr28_26816535     HPrz    G    A        0      0        2 
  28 chr28_26816535     ZBoe    G    A      0.5      1        2 
  28 chr28_26816535     ZGre    G    A        0      0        2 
  28 chr28_26816535     ZHar    G    A        0      0        2 
  28 chr28_26816535   Sample    G    A        0      0        2 
  28 chr28_26820574     AAsi    A    G        0      0        2 
  28 chr28_26820574     AKia    A    G        0      0        2 
  28 chr28_26820574     AOna    A    G        0      0        2 
  28 chr28_26820574     ASom    A    G        0      0        2 
  28 chr28_26820574     HCab    A    G        0      0        2 
  28 chr28_26820574     HPrz    A    G        0      0        2 
  28 chr28_26820574     ZBoe    A    G        0      0        2 
  28 chr28_26820574     ZGre    A    G      0.5      1        2 
  28 chr28_26820574     ZHar    A    G        0      0        2 
  28 chr28_26820574   Sample    A    G        0      0        2 
  28 chr28_26839667     AAsi    G    T        0      0        2 
  28 chr28_26839667     AKia    G    T        0      0        2 
  28 chr28_26839667     AOna    G    T        1      2        2 
  28 chr28_26839667     ASom    G    T        0      0        2 
  28 chr28_26839667     HCab    G    T        0      0        2 
  28 chr28_26839667     HPrz    G    T        0      0        2 
  28 chr28_26839667     ZBoe    G    T        0      0        2 
  28 chr28_26839667     ZGre    G    T        0      0        2 
  28 chr28_26839667     ZHar    G    T        0      0        2 
  28 chr28_26839667   Sample    G    T        0      0        2 
  28 chr28_26841298     AAsi    G    A        0      0        2 
  28 chr28_26841298     AKia    G    A        0      0        2 
  28 chr28_26841298     AOna    G    A        0      0        2 
  28 chr28_26841298     ASom    G    A        0      0        2 
  28 chr28_26841298     HCab    G    A        1      2        2 
  28 chr28_26841298     HPrz    G    A        1      2        2 
  28 chr28_26841298     ZBoe    G    A        0      0        2 
  28 chr28_26841298     ZGre    G    A        0      0        2 
  28 chr28_26841298     ZHar    G    A        0      0        2 
  28 chr28_26841298   Sample    G    A        0      0        2 
  28 chr28_26848081     AAsi    C    T        1      2        2 
  28 chr28_26848081     AKia    C    T        0      0        2 
  28 chr28_26848081     AOna    C    T        0      0        2 
  28 chr28_26848081     ASom    C    T        1      2        2 
  28 chr28_26848081     HCab    C    T        0      0        2 
  28 chr28_26848081     HPrz    C    T        0      0        2 
  28 chr28_26848081     ZBoe    C    T        0      0        2 
  28 chr28_26848081     ZGre    C    T        0      0        2 
  28 chr28_26848081     ZHar    C    T        0      0        2 
  28 chr28_26848081   Sample    C    T        1      2        2 
  28 chr28_26848802     AAsi    G    T        0      0        2 
  28 chr28_26848802     AKia    G    T        0      0        2 
  28 chr28_26848802     AOna    G    T        0      0        2 
  28 chr28_26848802     ASom    G    T        0      0        2 
  28 chr28_26848802     HCab    G    T        1      2        2 
  28 chr28_26848802     HPrz    G    T        1      2        2 
  28 chr28_26848802     ZBoe    G    T        0      0        2 
  28 chr28_26848802     ZGre    G    T        0      0        2 
  28 chr28_26848802     ZHar    G    T        0      0        2 
  28 chr28_26848802   Sample    G    T        0      0        2 
  28 chr28_26854918     AAsi    A    T        0      0        2 
  28 chr28_26854918     AKia    A    T        0      0        2 
  28 chr28_26854918     AOna    A    T        0      0        2 
  28 chr28_26854918     ASom    A    T        0      0        2 
  28 chr28_26854918     HCab    A    T        0      0        2 
  28 chr28_26854918     HPrz    A    T        0      0        2 
  28 chr28_26854918     ZBoe    A    T      0.5      1        2 
  28 chr28_26854918     ZGre    A    T        1      2        2 
  28 chr28_26854918     ZHar    A    T        0      0        2 
  28 chr28_26854918   Sample    A    T        0      0        2 
  28 chr28_26856195     AAsi    A    G        1      2        2 
  28 chr28_26856195     AKia    A    G        0      0        2 
  28 chr28_26856195     AOna    A    G        0      0        2 
  28 chr28_26856195     ASom    A    G        1      2        2 
  28 chr28_26856195     HCab    A    G        0      0        2 
  28 chr28_26856195     HPrz    A    G        0      0        2 
  28 chr28_26856195     ZBoe    A    G        0      0        2 
  28 chr28_26856195     ZGre    A    G        0      0        2 
  28 chr28_26856195     ZHar    A    G        0      0        2 
  28 chr28_26856195   Sample    A    G        1      2        2 
  28 chr28_26872978     AAsi    C    A        0      0        2 
  28 chr28_26872978     AKia    C    A        0      0        2 
  28 chr28_26872978     AOna    C    A        0      0        2 
  28 chr28_26872978     ASom    C    A        0      0        2 
  28 chr28_26872978     HCab    C    A        0      0        2 
  28 chr28_26872978     HPrz    C    A      0.5      1        2 
  28 chr28_26872978     ZBoe    C    A        0      0        2 
  28 chr28_26872978     ZGre    C    A        0      0        2 
  28 chr28_26872978     ZHar    C    A        0      0        2 
  28 chr28_26872978   Sample    C    A        0      0        2 
  28 chr28_26877975     AAsi    G    A        0      0        2 
  28 chr28_26877975     AKia    G    A        0      0        2 
  28 chr28_26877975     AOna    G    A        0      0        2 
  28 chr28_26877975     ASom    G    A      0.5      1        2 
  28 chr28_26877975     HCab    G    A        0      0        2 
  28 chr28_26877975     HPrz    G    A        0      0        2 
  28 chr28_26877975     ZBoe    G    A        0      0        2 
  28 chr28_26877975     ZGre    G    A        0      0        2 
  28 chr28_26877975     ZHar    G    A        0      0        2 
  28 chr28_26877975   Sample    G    A        0      0        2 
  28 chr28_26884140     AAsi    C    T        0      0        2 
  28 chr28_26884140     AKia    C    T        0      0        2 
  28 chr28_26884140     AOna    C    T        0      0        2 
  28 chr28_26884140     ASom    C    T        0      0        2 
  28 chr28_26884140     HCab    C    T        0      0        2 
  28 chr28_26884140     HPrz    C    T        0      0        2 
  28 chr28_26884140     ZBoe    C    T        0      0        2 
  28 chr28_26884140     ZGre    C    T        0      0        2 
  28 chr28_26884140     ZHar    C    T      0.5      1        2 
  28 chr28_26884140   Sample    C    T        0      0        2 
  28 chr28_26891159     AAsi    C    T        1      2        2 
  28 chr28_26891159     AKia    C    T        0      0        2 
  28 chr28_26891159     AOna    C    T        0      0        2 
  28 chr28_26891159     ASom    C    T        1      2        2 
  28 chr28_26891159     HCab    C    T        0      0        2 
  28 chr28_26891159     HPrz    C    T        0      0        2 
  28 chr28_26891159     ZBoe    C    T        0      0        2 
  28 chr28_26891159     ZGre    C    T        0      0        2 
  28 chr28_26891159     ZHar    C    T        0      0        2 
  28 chr28_26891159   Sample    C    T        1      2        2 
  28 chr28_26891594     AAsi    C    A        1      2        2 
  28 chr28_26891594     AKia    C    A        0      0        2 
  28 chr28_26891594     AOna    C    A        0      0        2 
  28 chr28_26891594     ASom    C    A        1      2        2 
  28 chr28_26891594     HCab    C    A        0      0        2 
  28 chr28_26891594     HPrz    C    A        0      0        2 
  28 chr28_26891594     ZBoe    C    A        0      0        2 
  28 chr28_26891594     ZGre    C    A        0      0        2 
  28 chr28_26891594     ZHar    C    A        0      0        2 
  28 chr28_26891594   Sample    C    A        1      2        2 
  28 chr28_26900094     AAsi    G    A        0      0        2 
  28 chr28_26900094     AKia    G    A        0      0        2 
  28 chr28_26900094     AOna    G    A        0      0        2 
  28 chr28_26900094     ASom    G    A        0      0        2 
  28 chr28_26900094     HCab    G    A        1      2        2 
  28 chr28_26900094     HPrz    G    A        1      2        2 
  28 chr28_26900094     ZBoe    G    A        0      0        2 
  28 chr28_26900094     ZGre    G    A        0      0        2 
  28 chr28_26900094     ZHar    G    A        0      0        2 
  28 chr28_26900094   Sample    G    A        0      0        2 
  28 chr28_26900234     AAsi    A    G        0      0        2 
  28 chr28_26900234     AKia    A    G        0      0        2 
  28 chr28_26900234     AOna    A    G        0      0        2 
  28 chr28_26900234     ASom    A    G        0      0        2 
  28 chr28_26900234     HCab    A    G        0      0        2 
  28 chr28_26900234     HPrz    A    G      0.5      1        2 
  28 chr28_26900234     ZBoe    A    G        0      0        2 
  28 chr28_26900234     ZGre    A    G        0      0        2 
  28 chr28_26900234     ZHar    A    G        0      0        2 
  28 chr28_26900234   Sample    A    G        0      0        2 
  28 chr28_26900259     AAsi    C    T        0      0        2 
  28 chr28_26900259     AKia    C    T        0      0        2 
  28 chr28_26900259     AOna    C    T        0      0        2 
  28 chr28_26900259     ASom    C    T        0      0        2 
  28 chr28_26900259     HCab    C    T        0      0        2 
  28 chr28_26900259     HPrz    C    T        0      0        2 
  28 chr28_26900259     ZBoe    C    T        0      0        2 
  28 chr28_26900259     ZGre    C    T        0      0        2 
  28 chr28_26900259     ZHar    C    T        1      2        2 
  28 chr28_26900259   Sample    C    T        0      0        2 
  28 chr28_26902989     AAsi    A    G        1      2        2 
  28 chr28_26902989     AKia    A    G      0.5      1        2 
  28 chr28_26902989     AOna    A    G        0      0        2 
  28 chr28_26902989     ASom    A    G        1      2        2 
  28 chr28_26902989     HCab    A    G        0      0        2 
  28 chr28_26902989     HPrz    A    G        0      0        2 
  28 chr28_26902989     ZBoe    A    G        0      0        2 
  28 chr28_26902989     ZGre    A    G        0      0        2 
  28 chr28_26902989     ZHar    A    G        0      0        2 
  28 chr28_26902989   Sample    A    G        1      2        2 
  28 chr28_26903587     AAsi    A    G        0      0        2 
  28 chr28_26903587     AKia    A    G      0.5      1        2 
  28 chr28_26903587     AOna    A    G        0      0        2 
  28 chr28_26903587     ASom    A    G        0      0        2 
  28 chr28_26903587     HCab    A    G        0      0        2 
  28 chr28_26903587     HPrz    A    G        0      0        2 
  28 chr28_26903587     ZBoe    A    G        0      0        2 
  28 chr28_26903587     ZGre    A    G        0      0        2 
  28 chr28_26903587     ZHar    A    G        0      0        2 
  28 chr28_26903587   Sample    A    G        0      0        2 
  28 chr28_26908923     AAsi    C    T        0      0        2 
  28 chr28_26908923     AKia    C    T        0      0        2 
  28 chr28_26908923     AOna    C    T        0      0        2 
  28 chr28_26908923     ASom    C    T        0      0        2 
  28 chr28_26908923     HCab    C    T        0      0        2 
  28 chr28_26908923     HPrz    C    T        0      0        2 
  28 chr28_26908923     ZBoe    C    T        0      0        2 
  28 chr28_26908923     ZGre    C    T        0      0        2 
  28 chr28_26908923     ZHar    C    T        1      2        2 
  28 chr28_26908923   Sample    C    T        0      0        2 
  28 chr28_26913435     AAsi    G    T        0      0        2 
  28 chr28_26913435     AKia    G    T        0      0        2 
  28 chr28_26913435     AOna    G    T        0      0        2 
  28 chr28_26913435     ASom    G    T        0      0        2 
  28 chr28_26913435     HCab    G    T        1      2        2 
  28 chr28_26913435     HPrz    G    T        1      2        2 
  28 chr28_26913435     ZBoe    G    T        0      0        2 
  28 chr28_26913435     ZGre    G    T        0      0        2 
  28 chr28_26913435     ZHar    G    T        0      0        2 
  28 chr28_26913435   Sample    G    T        0      0        2 
  28 chr28_26918731     AAsi    T    A        0      0        2 
  28 chr28_26918731     AKia    T    A        0      0        2 
  28 chr28_26918731     AOna    T    A        0      0        2 
  28 chr28_26918731     ASom    T    A        0      0        2 
  28 chr28_26918731     HCab    T    A        1      2        2 
  28 chr28_26918731     HPrz    T    A        1      2        2 
  28 chr28_26918731     ZBoe    T    A        0      0        2 
  28 chr28_26918731     ZGre    T    A        0      0        2 
  28 chr28_26918731     ZHar    T    A        0      0        2 
  28 chr28_26918731   Sample    T    A        0      0        2 
  28 chr28_26923260     AAsi    C    T        0      0        2 
  28 chr28_26923260     AKia    C    T        0      0        2 
  28 chr28_26923260     AOna    C    T        0      0        2 
  28 chr28_26923260     ASom    C    T        0      0        2 
  28 chr28_26923260     HCab    C    T        1      2        2 
  28 chr28_26923260     HPrz    C    T        1      2        2 
  28 chr28_26923260     ZBoe    C    T        0      0        2 
  28 chr28_26923260     ZGre    C    T        0      0        2 
  28 chr28_26923260     ZHar    C    T        0      0        2 
  28 chr28_26923260   Sample    C    T        0      0        2 
  28 chr28_26923697     AAsi    A    G        0      0        2 
  28 chr28_26923697     AKia    A    G      0.5      1        2 
  28 chr28_26923697     AOna    A    G        0      0        2 
  28 chr28_26923697     ASom    A    G        0      0        2 
  28 chr28_26923697     HCab    A    G        0      0        2 
  28 chr28_26923697     HPrz    A    G        0      0        2 
  28 chr28_26923697     ZBoe    A    G        0      0        2 
  28 chr28_26923697     ZGre    A    G        0      0        2 
  28 chr28_26923697     ZHar    A    G        0      0        2 
  28 chr28_26923697   Sample    A    G        0      0        2 
  28 chr28_26932811     AAsi    T    G        0      0        2 
  28 chr28_26932811     AKia    T    G        0      0        2 
  28 chr28_26932811     AOna    T    G        0      0        2 
  28 chr28_26932811     ASom    T    G        0      0        2 
  28 chr28_26932811     HCab    T    G      0.5      1        2 
  28 chr28_26932811     HPrz    T    G        0      0        2 
  28 chr28_26932811     ZBoe    T    G        0      0        2 
  28 chr28_26932811     ZGre    T    G        0      0        2 
  28 chr28_26932811     ZHar    T    G        0      0        2 
  28 chr28_26932811   Sample    T    G        0      0        2 
  28 chr28_26938198     AAsi    G    T        0      0        2 
  28 chr28_26938198     AKia    G    T        0      0        2 
  28 chr28_26938198     AOna    G    T        0      0        2 
  28 chr28_26938198     ASom    G    T        0      0        2 
  28 chr28_26938198     HCab    G    T        1      2        2 
  28 chr28_26938198     HPrz    G    T        1      2        2 
  28 chr28_26938198     ZBoe    G    T        0      0        2 
  28 chr28_26938198     ZGre    G    T        0      0        2 
  28 chr28_26938198     ZHar    G    T        0      0        2 
  28 chr28_26938198   Sample    G    T        0      0        2 
  28 chr28_26945426     AAsi    A    G        0      0        2 
  28 chr28_26945426     AKia    A    G        0      0        2 
  28 chr28_26945426     AOna    A    G        0      0        2 
  28 chr28_26945426     ASom    A    G        1      2        2 
  28 chr28_26945426     HCab    A    G        1      2        2 
  28 chr28_26945426     HPrz    A    G        1      2        2 
  28 chr28_26945426     ZBoe    A    G        0      0        2 
  28 chr28_26945426     ZGre    A    G        0      0        2 
  28 chr28_26945426     ZHar    A    G        0      0        2 
  28 chr28_26945426   Sample    A    G        0      0        2 
  28 chr28_26946723     AAsi    G    A        0      0        2 
  28 chr28_26946723     AKia    G    A        0      0        2 
  28 chr28_26946723     AOna    G    A        0      0        2 
  28 chr28_26946723     ASom    G    A        1      2        2 
  28 chr28_26946723     HCab    G    A        0      0        2 
  28 chr28_26946723     HPrz    G    A        0      0        2 
  28 chr28_26946723     ZBoe    G    A        0      0        2 
  28 chr28_26946723     ZGre    G    A        0      0        2 
  28 chr28_26946723     ZHar    G    A        0      0        2 
  28 chr28_26946723   Sample    G    A        0      0        2 
  28 chr28_26952474     AAsi    G    A        0      0        2 
  28 chr28_26952474     AKia    G    A        0      0        2 
  28 chr28_26952474     AOna    G    A        0      0        2 
  28 chr28_26952474     ASom    G    A        0      0        2 
  28 chr28_26952474     HCab    G    A        1      2        2 
  28 chr28_26952474     HPrz    G    A        1      2        2 
  28 chr28_26952474     ZBoe    G    A        0      0        2 
  28 chr28_26952474     ZGre    G    A        0      0        2 
  28 chr28_26952474     ZHar    G    A        0      0        2 
  28 chr28_26952474   Sample    G    A        0      0        2 
  28 chr28_26964830     AAsi    A    T        0      0        2 
  28 chr28_26964830     AKia    A    T        0      0        2 
  28 chr28_26964830     AOna    A    T        0      0        2 
  28 chr28_26964830     ASom    A    T        0      0        2 
  28 chr28_26964830     HCab    A    T        1      2        2 
  28 chr28_26964830     HPrz    A    T        1      2        2 
  28 chr28_26964830     ZBoe    A    T        0      0        2 
  28 chr28_26964830     ZGre    A    T        0      0        2 
  28 chr28_26964830     ZHar    A    T        0      0        2 
  28 chr28_26964830   Sample    A    T        0      0        2 
  28 chr28_26967779     AAsi    C    G        0      0        2 
  28 chr28_26967779     AKia    C    G        0      0        2 
  28 chr28_26967779     AOna    C    G        1      2        2 
  28 chr28_26967779     ASom    C    G        0      0        2 
  28 chr28_26967779     HCab    C    G        0      0        2 
  28 chr28_26967779     HPrz    C    G        0      0        2 
  28 chr28_26967779     ZBoe    C    G        0      0        2 
  28 chr28_26967779     ZGre    C    G        0      0        2 
  28 chr28_26967779     ZHar    C    G        0      0        2 
  28 chr28_26967779   Sample    C    G        0      0        2 
  28 chr28_26971000     AAsi    C    T        1      2        2 
  28 chr28_26971000     AKia    C    T        0      0        2 
  28 chr28_26971000     AOna    C    T        0      0        2 
  28 chr28_26971000     ASom    C    T        1      2        2 
  28 chr28_26971000     HCab    C    T        1      2        2 
  28 chr28_26971000     HPrz    C    T        1      2        2 
  28 chr28_26971000     ZBoe    C    T        0      0        2 
  28 chr28_26971000     ZGre    C    T        0      0        2 
  28 chr28_26971000     ZHar    C    T        0      0        2 
  28 chr28_26971000   Sample    C    T        1      2        2 
  28 chr28_26972682     AAsi    C    T        0      0        2 
  28 chr28_26972682     AKia    C    T        0      0        2 
  28 chr28_26972682     AOna    C    T        0      0        2 
  28 chr28_26972682     ASom    C    T        0      0        2 
  28 chr28_26972682     HCab    C    T        0      0        2 
  28 chr28_26972682     HPrz    C    T        0      0        2 
  28 chr28_26972682     ZBoe    C    T      0.5      1        2 
  28 chr28_26972682     ZGre    C    T        0      0        2 
  28 chr28_26972682     ZHar    C    T        0      0        2 
  28 chr28_26972682   Sample    C    T        0      0        2 
  28 chr28_26976827     AAsi    A    G        0      0        2 
  28 chr28_26976827     AKia    A    G        0      0        2 
  28 chr28_26976827     AOna    A    G        0      0        2 
  28 chr28_26976827     ASom    A    G        0      0        2 
  28 chr28_26976827     HCab    A    G        0      0        2 
  28 chr28_26976827     HPrz    A    G        0      0        2 
  28 chr28_26976827     ZBoe    A    G      0.5      1        2 
  28 chr28_26976827     ZGre    A    G        0      0        2 
  28 chr28_26976827     ZHar    A    G        0      0        2 
  28 chr28_26976827   Sample    A    G        0      0        2 
  28 chr28_26977743     AAsi    G    A        0      0        2 
  28 chr28_26977743     AKia    G    A        0      0        2 
  28 chr28_26977743     AOna    G    A        0      0        2 
  28 chr28_26977743     ASom    G    A        0      0        2 
  28 chr28_26977743     HCab    G    A        0      0        2 
  28 chr28_26977743     HPrz    G    A        0      0        2 
  28 chr28_26977743     ZBoe    G    A        0      0        2 
  28 chr28_26977743     ZGre    G    A        1      2        2 
  28 chr28_26977743     ZHar    G    A        0      0        2 
  28 chr28_26977743   Sample    G    A        0      0        2 
  28 chr28_26981933     AAsi    T    G        0      0        2 
  28 chr28_26981933     AKia    T    G        0      0        2 
  28 chr28_26981933     AOna    T    G        0      0        2 
  28 chr28_26981933     ASom    T    G        0      0        2 
  28 chr28_26981933     HCab    T    G        0      0        2 
  28 chr28_26981933     HPrz    T    G      0.5      1        2 
  28 chr28_26981933     ZBoe    T    G        0      0        2 
  28 chr28_26981933     ZGre    T    G        0      0        2 
  28 chr28_26981933     ZHar    T    G        0      0        2 
  28 chr28_26981933   Sample    T    G        0      0        2 
  28 chr28_26987715     AAsi    A    G        0      0        2 
  28 chr28_26987715     AKia    A    G        1      2        2 
  28 chr28_26987715     AOna    A    G        0      0        2 
  28 chr28_26987715     ASom    A    G        0      0        2 
  28 chr28_26987715     HCab    A    G        0      0        2 
  28 chr28_26987715     HPrz    A    G        0      0        2 
  28 chr28_26987715     ZBoe    A    G        0      0        2 
  28 chr28_26987715     ZGre    A    G        0      0        2 
  28 chr28_26987715     ZHar    A    G        0      0        2 
  28 chr28_26987715   Sample    A    G        0      0        2 
  28 chr28_26989494     AAsi    T    C        0      0        2 
  28 chr28_26989494     AKia    T    C        0      0        2 
  28 chr28_26989494     AOna    T    C        0      0        2 
  28 chr28_26989494     ASom    T    C        0      0        2 
  28 chr28_26989494     HCab    T    C        1      2        2 
  28 chr28_26989494     HPrz    T    C        1      2        2 
  28 chr28_26989494     ZBoe    T    C        0      0        2 
  28 chr28_26989494     ZGre    T    C        0      0        2 
  28 chr28_26989494     ZHar    T    C        0      0        2 
  28 chr28_26989494   Sample    T    C        0      0        2 
  28 chr28_26989980     AAsi    T    C        0      0        2 
  28 chr28_26989980     AKia    T    C        0      0        2 
  28 chr28_26989980     AOna    T    C        0      0        2 
  28 chr28_26989980     ASom    T    C        0      0        2 
  28 chr28_26989980     HCab    T    C        0      0        2 
  28 chr28_26989980     HPrz    T    C      0.5      1        2 
  28 chr28_26989980     ZBoe    T    C        0      0        2 
  28 chr28_26989980     ZGre    T    C        0      0        2 
  28 chr28_26989980     ZHar    T    C        0      0        2 
  28 chr28_26989980   Sample    T    C        0      0        2 
  28 chr28_26990521     AAsi    A    G        0      0        2 
  28 chr28_26990521     AKia    A    G        1      2        2 
  28 chr28_26990521     AOna    A    G        1      2        2 
  28 chr28_26990521     ASom    A    G        0      0        2 
  28 chr28_26990521     HCab    A    G        0      0        2 
  28 chr28_26990521     HPrz    A    G        0      0        2 
  28 chr28_26990521     ZBoe    A    G        0      0        2 
  28 chr28_26990521     ZGre    A    G        0      0        2 
  28 chr28_26990521     ZHar    A    G        0      0        2 
  28 chr28_26990521   Sample    A    G        0      0        2 
  28 chr28_26993908     AAsi    G    A        1      2        2 
  28 chr28_26993908     AKia    G    A        0      0        2 
  28 chr28_26993908     AOna    G    A        0      0        2 
  28 chr28_26993908     ASom    G    A        1      2        2 
  28 chr28_26993908     HCab    G    A        0      0        2 
  28 chr28_26993908     HPrz    G    A        0      0        2 
  28 chr28_26993908     ZBoe    G    A        0      0        2 
  28 chr28_26993908     ZGre    G    A        0      0        2 
  28 chr28_26993908     ZHar    G    A        0      0        2 
  28 chr28_26993908   Sample    G    A        1      2        2 
  28 chr28_26994747     AAsi    T    C        0      0        2 
  28 chr28_26994747     AKia    T    C        0      0        2 
  28 chr28_26994747     AOna    T    C        0      0        2 
  28 chr28_26994747     ASom    T    C        0      0        2 
  28 chr28_26994747     HCab    T    C        1      2        2 
  28 chr28_26994747     HPrz    T    C        1      2        2 
  28 chr28_26994747     ZBoe    T    C        0      0        2 
  28 chr28_26994747     ZGre    T    C        0      0        2 
  28 chr28_26994747     ZHar    T    C        0      0        2 
  28 chr28_26994747   Sample    T    C        0      0        2 
  28 chr28_27001507     AAsi    C    T        0      0        2 
  28 chr28_27001507     AKia    C    T        0      0        2 
  28 chr28_27001507     AOna    C    T        0      0        2 
  28 chr28_27001507     ASom    C    T        0      0        2 
  28 chr28_27001507     HCab    C    T      0.5      1        2 
  28 chr28_27001507     HPrz    C    T        0      0        2 
  28 chr28_27001507     ZBoe    C    T        0      0        2 
  28 chr28_27001507     ZGre    C    T        0      0        2 
  28 chr28_27001507     ZHar    C    T        0      0        2 
  28 chr28_27001507   Sample    C    T        0      0        2 
  28 chr28_27003461     AAsi    A    T        0      0        2 
  28 chr28_27003461     AKia    A    T        1      2        2 
  28 chr28_27003461     AOna    A    T        0      0        2 
  28 chr28_27003461     ASom    A    T        0      0        2 
  28 chr28_27003461     HCab    A    T        0      0        2 
  28 chr28_27003461     HPrz    A    T        0      0        2 
  28 chr28_27003461     ZBoe    A    T        1      2        2 
  28 chr28_27003461     ZGre    A    T        1      2        2 
  28 chr28_27003461     ZHar    A    T        1      2        2 
  28 chr28_27003461   Sample    A    T        0      0        2 
  28 chr28_27009135     AAsi    G    T        0      0        2 
  28 chr28_27009135     AKia    G    T        0      0        2 
  28 chr28_27009135     AOna    G    T        1      2        2 
  28 chr28_27009135     ASom    G    T        0      0        2 
  28 chr28_27009135     HCab    G    T        0      0        2 
  28 chr28_27009135     HPrz    G    T        0      0        2 
  28 chr28_27009135     ZBoe    G    T        0      0        2 
  28 chr28_27009135     ZGre    G    T        0      0        2 
  28 chr28_27009135     ZHar    G    T        0      0        2 
  28 chr28_27009135   Sample    G    T        0      0        2 
  28 chr28_27015452     AAsi    T    A        0      0        2 
  28 chr28_27015452     AKia    T    A        0      0        2 
  28 chr28_27015452     AOna    T    A        0      0        2 
  28 chr28_27015452     ASom    T    A        0      0        2 
  28 chr28_27015452     HCab    T    A      0.5      1        2 
  28 chr28_27015452     HPrz    T    A        0      0        2 
  28 chr28_27015452     ZBoe    T    A        0      0        2 
  28 chr28_27015452     ZGre    T    A        0      0        2 
  28 chr28_27015452     ZHar    T    A        0      0        2 
  28 chr28_27015452   Sample    T    A        0      0        2 
  28 chr28_27031186     AAsi    T    C        0      0        2 
  28 chr28_27031186     AKia    T    C        1      2        2 
  28 chr28_27031186     AOna    T    C        0      0        2 
  28 chr28_27031186     ASom    T    C        0      0        2 
  28 chr28_27031186     HCab    T    C        1      2        2 
  28 chr28_27031186     HPrz    T    C        1      2        2 
  28 chr28_27031186     ZBoe    T    C        0      0        2 
  28 chr28_27031186     ZGre    T    C        0      0        2 
  28 chr28_27031186     ZHar    T    C        0      0        2 
  28 chr28_27031186   Sample    T    C        0      0        2 
  28 chr28_27031623     AAsi    G    C        0      0        2 
  28 chr28_27031623     AKia    G    C        0      0        2 
  28 chr28_27031623     AOna    G    C        0      0        2 
  28 chr28_27031623     ASom    G    C        0      0        2 
  28 chr28_27031623     HCab    G    C        0      0        2 
  28 chr28_27031623     HPrz    G    C        0      0        2 
  28 chr28_27031623     ZBoe    G    C        0      0        2 
  28 chr28_27031623     ZGre    G    C        1      2        2 
  28 chr28_27031623     ZHar    G    C        0      0        2 
  28 chr28_27031623   Sample    G    C        0      0        2 
  28 chr28_27034599     AAsi    T    C        0      0        2 
  28 chr28_27034599     AKia    T    C        0      0        2 
  28 chr28_27034599     AOna    T    C        0      0        2 
  28 chr28_27034599     ASom    T    C        0      0        2 
  28 chr28_27034599     HCab    T    C        1      2        2 
  28 chr28_27034599     HPrz    T    C        1      2        2 
  28 chr28_27034599     ZBoe    T    C        0      0        2 
  28 chr28_27034599     ZGre    T    C        0      0        2 
  28 chr28_27034599     ZHar    T    C        0      0        2 
  28 chr28_27034599   Sample    T    C        0      0        2 
  28 chr28_27038733     AAsi    T    A        0      0        2 
  28 chr28_27038733     AKia    T    A        0      0        2 
  28 chr28_27038733     AOna    T    A        0      0        2 
  28 chr28_27038733     ASom    T    A        0      0        2 
  28 chr28_27038733     HCab    T    A        1      2        2 
  28 chr28_27038733     HPrz    T    A      0.5      1        2 
  28 chr28_27038733     ZBoe    T    A        0      0        2 
  28 chr28_27038733     ZGre    T    A        0      0        2 
  28 chr28_27038733     ZHar    T    A        0      0        2 
  28 chr28_27038733   Sample    T    A        0      0        2 
  28 chr28_27039841     AAsi    G    T        0      0        2 
  28 chr28_27039841     AKia    G    T        0      0        2 
  28 chr28_27039841     AOna    G    T        0      0        2 
  28 chr28_27039841     ASom    G    T        0      0        2 
  28 chr28_27039841     HCab    G    T        0      0        2 
  28 chr28_27039841     HPrz    G    T        0      0        2 
  28 chr28_27039841     ZBoe    G    T        0      0        2 
  28 chr28_27039841     ZGre    G    T        0      0        2 
  28 chr28_27039841     ZHar    G    T        1      2        2 
  28 chr28_27039841   Sample    G    T        0      0        2 
  28 chr28_27059975     AAsi    G    T        0      0        2 
  28 chr28_27059975     AKia    G    T        1      2        2 
  28 chr28_27059975     AOna    G    T        1      2        2 
  28 chr28_27059975     ASom    G    T        0      0        2 
  28 chr28_27059975     HCab    G    T        0      0        2 
  28 chr28_27059975     HPrz    G    T        0      0        2 
  28 chr28_27059975     ZBoe    G    T        0      0        2 
  28 chr28_27059975     ZGre    G    T        0      0        2 
  28 chr28_27059975     ZHar    G    T        0      0        2 
  28 chr28_27059975   Sample    G    T        0      0        2 
  28 chr28_27064363     AAsi    C    G        0      0        2 
  28 chr28_27064363     AKia    C    G        0      0        2 
  28 chr28_27064363     AOna    C    G        0      0        2 
  28 chr28_27064363     ASom    C    G        0      0        2 
  28 chr28_27064363     HCab    C    G        0      0        2 
  28 chr28_27064363     HPrz    C    G        0      0        2 
  28 chr28_27064363     ZBoe    C    G        0      0        2 
  28 chr28_27064363     ZGre    C    G        1      2        2 
  28 chr28_27064363     ZHar    C    G        0      0        2 
  28 chr28_27064363   Sample    C    G        0      0        2 
  28 chr28_27070118     AAsi    A    G        0      0        2 
  28 chr28_27070118     AKia    A    G        0      0        2 
  28 chr28_27070118     AOna    A    G        0      0        2 
  28 chr28_27070118     ASom    A    G        0      0        2 
  28 chr28_27070118     HCab    A    G        0      0        2 
  28 chr28_27070118     HPrz    A    G        0      0        2 
  28 chr28_27070118     ZBoe    A    G        1      2        2 
  28 chr28_27070118     ZGre    A    G        1      2        2 
  28 chr28_27070118     ZHar    A    G        0      0        2 
  28 chr28_27070118   Sample    A    G        0      0        2 
  28 chr28_27088008     AAsi    T    C        0      0        2 
  28 chr28_27088008     AKia    T    C        0      0        2 
  28 chr28_27088008     AOna    T    C        0      0        2 
  28 chr28_27088008     ASom    T    C        0      0        2 
  28 chr28_27088008     HCab    T    C        1      2        2 
  28 chr28_27088008     HPrz    T    C        1      2        2 
  28 chr28_27088008     ZBoe    T    C        0      0        2 
  28 chr28_27088008     ZGre    T    C        0      0        2 
  28 chr28_27088008     ZHar    T    C        0      0        2 
  28 chr28_27088008   Sample    T    C        0      0        2 
  28 chr28_27092694     AAsi    A    G        0      0        2 
  28 chr28_27092694     AKia    A    G        0      0        2 
  28 chr28_27092694     AOna    A    G        0      0        2 
  28 chr28_27092694     ASom    A    G        0      0        2 
  28 chr28_27092694     HCab    A    G        1      2        2 
  28 chr28_27092694     HPrz    A    G        1      2        2 
  28 chr28_27092694     ZBoe    A    G        0      0        2 
  28 chr28_27092694     ZGre    A    G        0      0        2 
  28 chr28_27092694     ZHar    A    G        0      0        2 
  28 chr28_27092694   Sample    A    G        0      0        2 
  28 chr28_27106613     AAsi    T    G        0      0        2 
  28 chr28_27106613     AKia    T    G        0      0        2 
  28 chr28_27106613     AOna    T    G        0      0        2 
  28 chr28_27106613     ASom    T    G        0      0        2 
  28 chr28_27106613     HCab    T    G        1      2        2 
  28 chr28_27106613     HPrz    T    G        1      2        2 
  28 chr28_27106613     ZBoe    T    G        0      0        2 
  28 chr28_27106613     ZGre    T    G        0      0        2 
  28 chr28_27106613     ZHar    T    G        0      0        2 
  28 chr28_27106613   Sample    T    G        0      0        2 
  28 chr28_27112494     AAsi    G    A        1      2        2 
  28 chr28_27112494     AKia    G    A        0      0        2 
  28 chr28_27112494     AOna    G    A        0      0        2 
  28 chr28_27112494     ASom    G    A        1      2        2 
  28 chr28_27112494     HCab    G    A        0      0        2 
  28 chr28_27112494     HPrz    G    A        0      0        2 
  28 chr28_27112494     ZBoe    G    A        0      0        2 
  28 chr28_27112494     ZGre    G    A        0      0        2 
  28 chr28_27112494     ZHar    G    A        0      0        2 
  28 chr28_27112494   Sample    G    A        1      2        2 
  28 chr28_27112553     AAsi    C    A        0      0        2 
  28 chr28_27112553     AKia    C    A        0      0        2 
  28 chr28_27112553     AOna    C    A        0      0        2 
  28 chr28_27112553     ASom    C    A        0      0        2 
  28 chr28_27112553     HCab    C    A        0      0        2 
  28 chr28_27112553     HPrz    C    A        0      0        2 
  28 chr28_27112553     ZBoe    C    A        1      2        2 
  28 chr28_27112553     ZGre    C    A        0      0        2 
  28 chr28_27112553     ZHar    C    A        0      0        2 
  28 chr28_27112553   Sample    C    A        0      0        2 
  28 chr28_27127156     AAsi    T    C        0      0        2 
  28 chr28_27127156     AKia    T    C        0      0        2 
  28 chr28_27127156     AOna    T    C        0      0        2 
  28 chr28_27127156     ASom    T    C        0      0        2 
  28 chr28_27127156     HCab    T    C        0      0        2 
  28 chr28_27127156     HPrz    T    C        0      0        2 
  28 chr28_27127156     ZBoe    T    C        0      0        2 
  28 chr28_27127156     ZGre    T    C      0.5      1        2 
  28 chr28_27127156     ZHar    T    C      0.5      1        2 
  28 chr28_27127156   Sample    T    C        0      0        2 
  28 chr28_27137856     AAsi    G    A        0      0        2 
  28 chr28_27137856     AKia    G    A        0      0        2 
  28 chr28_27137856     AOna    G    A        0      0        2 
  28 chr28_27137856     ASom    G    A        0      0        2 
  28 chr28_27137856     HCab    G    A        1      2        2 
  28 chr28_27137856     HPrz    G    A        1      2        2 
  28 chr28_27137856     ZBoe    G    A        0      0        2 
  28 chr28_27137856     ZGre    G    A        0      0        2 
  28 chr28_27137856     ZHar    G    A        0      0        2 
  28 chr28_27137856   Sample    G    A        0      0        2 
  28 chr28_27147081     AAsi    C    T        0      0        2 
  28 chr28_27147081     AKia    C    T        0      0        2 
  28 chr28_27147081     AOna    C    T        0      0        2 
  28 chr28_27147081     ASom    C    T        0      0        2 
  28 chr28_27147081     HCab    C    T        1      2        2 
  28 chr28_27147081     HPrz    C    T        1      2        2 
  28 chr28_27147081     ZBoe    C    T        0      0        2 
  28 chr28_27147081     ZGre    C    T        0      0        2 
  28 chr28_27147081     ZHar    C    T        0      0        2 
  28 chr28_27147081   Sample    C    T        0      0        2 
  28 chr28_27148129     AAsi    T    C        0      0        2 
  28 chr28_27148129     AKia    T    C        1      2        2 
  28 chr28_27148129     AOna    T    C        0      0        2 
  28 chr28_27148129     ASom    T    C        0      0        2 
  28 chr28_27148129     HCab    T    C        0      0        2 
  28 chr28_27148129     HPrz    T    C        0      0        2 
  28 chr28_27148129     ZBoe    T    C        0      0        2 
  28 chr28_27148129     ZGre    T    C        0      0        2 
  28 chr28_27148129     ZHar    T    C        0      0        2 
  28 chr28_27148129   Sample    T    C        0      0        2 
  28 chr28_27151876     AAsi    G    T        0      0        2 
  28 chr28_27151876     AKia    G    T        0      0        2 
  28 chr28_27151876     AOna    G    T        1      2        2 
  28 chr28_27151876     ASom    G    T        0      0        2 
  28 chr28_27151876     HCab    G    T        0      0        2 
  28 chr28_27151876     HPrz    G    T        0      0        2 
  28 chr28_27151876     ZBoe    G    T        0      0        2 
  28 chr28_27151876     ZGre    G    T        0      0        2 
  28 chr28_27151876     ZHar    G    T        0      0        2 
  28 chr28_27151876   Sample    G    T        0      0        2 
  28 chr28_27152148     AAsi    G    C        0      0        2 
  28 chr28_27152148     AKia    G    C        0      0        2 
  28 chr28_27152148     AOna    G    C        0      0        2 
  28 chr28_27152148     ASom    G    C        0      0        2 
  28 chr28_27152148     HCab    G    C        0      0        2 
  28 chr28_27152148     HPrz    G    C        0      0        2 
  28 chr28_27152148     ZBoe    G    C        0      0        2 
  28 chr28_27152148     ZGre    G    C        0      0        2 
  28 chr28_27152148     ZHar    G    C      0.5      1        2 
  28 chr28_27152148   Sample    G    C        0      0        2 
  28 chr28_27152408     AAsi    A    G        0      0        2 
  28 chr28_27152408     AKia    A    G        0      0        2 
  28 chr28_27152408     AOna    A    G        0      0        2 
  28 chr28_27152408     ASom    A    G        0      0        2 
  28 chr28_27152408     HCab    A    G        0      0        2 
  28 chr28_27152408     HPrz    A    G      0.5      1        2 
  28 chr28_27152408     ZBoe    A    G        0      0        2 
  28 chr28_27152408     ZGre    A    G        0      0        2 
  28 chr28_27152408     ZHar    A    G        0      0        2 
  28 chr28_27152408   Sample    A    G        0      0        2 
  28 chr28_27152630     AAsi    T    C        0      0        2 
  28 chr28_27152630     AKia    T    C        1      2        2 
  28 chr28_27152630     AOna    T    C        0      0        2 
  28 chr28_27152630     ASom    T    C        0      0        2 
  28 chr28_27152630     HCab    T    C        0      0        2 
  28 chr28_27152630     HPrz    T    C        0      0        2 
  28 chr28_27152630     ZBoe    T    C        0      0        2 
  28 chr28_27152630     ZGre    T    C        0      0        2 
  28 chr28_27152630     ZHar    T    C        0      0        2 
  28 chr28_27152630   Sample    T    C        0      0        2 
  28 chr28_27154433     AAsi    G    T        0      0        2 
  28 chr28_27154433     AKia    G    T        0      0        2 
  28 chr28_27154433     AOna    G    T        0      0        2 
  28 chr28_27154433     ASom    G    T        0      0        2 
  28 chr28_27154433     HCab    G    T        0      0        2 
  28 chr28_27154433     HPrz    G    T        0      0        2 
  28 chr28_27154433     ZBoe    G    T      0.5      1        2 
  28 chr28_27154433     ZGre    G    T      0.5      1        2 
  28 chr28_27154433     ZHar    G    T        0      0        2 
  28 chr28_27154433   Sample    G    T        0      0        2 
  28 chr28_27155240     AAsi    T    C        0      0        2 
  28 chr28_27155240     AKia    T    C        0      0        2 
  28 chr28_27155240     AOna    T    C        1      2        2 
  28 chr28_27155240     ASom    T    C        0      0        2 
  28 chr28_27155240     HCab    T    C        0      0        2 
  28 chr28_27155240     HPrz    T    C        0      0        2 
  28 chr28_27155240     ZBoe    T    C        0      0        2 
  28 chr28_27155240     ZGre    T    C        0      0        2 
  28 chr28_27155240     ZHar    T    C        0      0        2 
  28 chr28_27155240   Sample    T    C        0      0        2 
  28 chr28_27158654     AAsi    C    T      0.5      1        2 
  28 chr28_27158654     AKia    C    T        0      0        2 
  28 chr28_27158654     AOna    C    T        0      0        2 
  28 chr28_27158654     ASom    C    T        1      2        2 
  28 chr28_27158654     HCab    C    T        0      0        2 
  28 chr28_27158654     HPrz    C    T        0      0        2 
  28 chr28_27158654     ZBoe    C    T        0      0        2 
  28 chr28_27158654     ZGre    C    T        0      0        2 
  28 chr28_27158654     ZHar    C    T        0      0        2 
  28 chr28_27158654   Sample    C    T        0      0        2 
  28 chr28_27159585     AAsi    T    C      0.5      1        2 
  28 chr28_27159585     AKia    T    C        0      0        2 
  28 chr28_27159585     AOna    T    C        0      0        2 
  28 chr28_27159585     ASom    T    C        0      0        2 
  28 chr28_27159585     HCab    T    C        0      0        2 
  28 chr28_27159585     HPrz    T    C        0      0        2 
  28 chr28_27159585     ZBoe    T    C        0      0        2 
  28 chr28_27159585     ZGre    T    C        0      0        2 
  28 chr28_27159585     ZHar    T    C        0      0        2 
  28 chr28_27159585   Sample    T    C        0      0        2 
  28 chr28_27159791     AAsi    A    G        0      0        2 
  28 chr28_27159791     AKia    A    G      0.5      1        2 
  28 chr28_27159791     AOna    A    G        1      2        2 
  28 chr28_27159791     ASom    A    G        0      0        2 
  28 chr28_27159791     HCab    A    G        0      0        2 
  28 chr28_27159791     HPrz    A    G        0      0        2 
  28 chr28_27159791     ZBoe    A    G        0      0        2 
  28 chr28_27159791     ZGre    A    G        0      0        2 
  28 chr28_27159791     ZHar    A    G        0      0        2 
  28 chr28_27159791   Sample    A    G        0      0        2 
  28 chr28_27162403     AAsi    A    G        0      0        2 
  28 chr28_27162403     AKia    A    G        0      0        2 
  28 chr28_27162403     AOna    A    G        1      2        2 
  28 chr28_27162403     ASom    A    G        0      0        2 
  28 chr28_27162403     HCab    A    G        0      0        2 
  28 chr28_27162403     HPrz    A    G        0      0        2 
  28 chr28_27162403     ZBoe    A    G        0      0        2 
  28 chr28_27162403     ZGre    A    G        0      0        2 
  28 chr28_27162403     ZHar    A    G        0      0        2 
  28 chr28_27162403   Sample    A    G        0      0        2 
  28 chr28_27169202     AAsi    A    G        0      0        2 
  28 chr28_27169202     AKia    A    G        0      0        2 
  28 chr28_27169202     AOna    A    G        1      2        2 
  28 chr28_27169202     ASom    A    G        0      0        2 
  28 chr28_27169202     HCab    A    G        0      0        2 
  28 chr28_27169202     HPrz    A    G        0      0        2 
  28 chr28_27169202     ZBoe    A    G        0      0        2 
  28 chr28_27169202     ZGre    A    G        0      0        2 
  28 chr28_27169202     ZHar    A    G        0      0        2 
  28 chr28_27169202   Sample    A    G        0      0        2 
  28 chr28_27170646     AAsi    A    G        0      0        2 
  28 chr28_27170646     AKia    A    G        0      0        2 
  28 chr28_27170646     AOna    A    G        0      0        2 
  28 chr28_27170646     ASom    A    G        0      0        2 
  28 chr28_27170646     HCab    A    G        1      2        2 
  28 chr28_27170646     HPrz    A    G        1      2        2 
  28 chr28_27170646     ZBoe    A    G        0      0        2 
  28 chr28_27170646     ZGre    A    G        0      0        2 
  28 chr28_27170646     ZHar    A    G        0      0        2 
  28 chr28_27170646   Sample    A    G        0      0        2 
  28 chr28_27172385     AAsi    T    C        0      0        2 
  28 chr28_27172385     AKia    T    C        0      0        2 
  28 chr28_27172385     AOna    T    C        0      0        2 
  28 chr28_27172385     ASom    T    C        0      0        2 
  28 chr28_27172385     HCab    T    C        0      0        2 
  28 chr28_27172385     HPrz    T    C        0      0        2 
  28 chr28_27172385     ZBoe    T    C      0.5      1        2 
  28 chr28_27172385     ZGre    T    C        0      0        2 
  28 chr28_27172385     ZHar    T    C        0      0        2 
  28 chr28_27172385   Sample    T    C        0      0        2 
  28 chr28_27173935     AAsi    T    C        0      0        2 
  28 chr28_27173935     AKia    T    C        0      0        2 
  28 chr28_27173935     AOna    T    C        0      0        2 
  28 chr28_27173935     ASom    T    C        0      0        2 
  28 chr28_27173935     HCab    T    C        0      0        2 
  28 chr28_27173935     HPrz    T    C        0      0        2 
  28 chr28_27173935     ZBoe    T    C        0      0        2 
  28 chr28_27173935     ZGre    T    C        0      0        2 
  28 chr28_27173935     ZHar    T    C        1      2        2 
  28 chr28_27173935   Sample    T    C        0      0        2 
  28 chr28_27177517     AAsi    C    T        0      0        2 
  28 chr28_27177517     AKia    C    T        0      0        2 
  28 chr28_27177517     AOna    C    T        0      0        2 
  28 chr28_27177517     ASom    C    T        0      0        2 
  28 chr28_27177517     HCab    C    T        0      0        2 
  28 chr28_27177517     HPrz    C    T        0      0        2 
  28 chr28_27177517     ZBoe    C    T      0.5      1        2 
  28 chr28_27177517     ZGre    C    T        0      0        2 
  28 chr28_27177517     ZHar    C    T        0      0        2 
  28 chr28_27177517   Sample    C    T        0      0        2 
  28 chr28_27178574     AAsi    C    T        0      0        2 
  28 chr28_27178574     AKia    C    T        0      0        2 
  28 chr28_27178574     AOna    C    T        0      0        2 
  28 chr28_27178574     ASom    C    T        0      0        2 
  28 chr28_27178574     HCab    C    T        0      0        2 
  28 chr28_27178574     HPrz    C    T        0      0        2 
  28 chr28_27178574     ZBoe    C    T        0      0        2 
  28 chr28_27178574     ZGre    C    T        1      2        2 
  28 chr28_27178574     ZHar    C    T        0      0        2 
  28 chr28_27178574   Sample    C    T        0      0        2 
  28 chr28_27182790     AAsi    T    C        0      0        2 
  28 chr28_27182790     AKia    T    C      0.5      1        2 
  28 chr28_27182790     AOna    T    C        0      0        2 
  28 chr28_27182790     ASom    T    C        0      0        2 
  28 chr28_27182790     HCab    T    C        0      0        2 
  28 chr28_27182790     HPrz    T    C        0      0        2 
  28 chr28_27182790     ZBoe    T    C        0      0        2 
  28 chr28_27182790     ZGre    T    C        0      0        2 
  28 chr28_27182790     ZHar    T    C        0      0        2 
  28 chr28_27182790   Sample    T    C        0      0        2 
  28 chr28_27183436     AAsi    G    T        0      0        2 
  28 chr28_27183436     AKia    G    T        0      0        2 
  28 chr28_27183436     AOna    G    T        0      0        2 
  28 chr28_27183436     ASom    G    T        0      0        2 
  28 chr28_27183436     HCab    G    T        0      0        2 
  28 chr28_27183436     HPrz    G    T        0      0        2 
  28 chr28_27183436     ZBoe    G    T        1      2        2 
  28 chr28_27183436     ZGre    G    T        0      0        2 
  28 chr28_27183436     ZHar    G    T        0      0        2 
  28 chr28_27183436   Sample    G    T        0      0        2 
  28 chr28_27186052     AAsi    A    G        0      0        2 
  28 chr28_27186052     AKia    A    G        0      0        2 
  28 chr28_27186052     AOna    A    G        0      0        2 
  28 chr28_27186052     ASom    A    G        0      0        2 
  28 chr28_27186052     HCab    A    G        1      2        2 
  28 chr28_27186052     HPrz    A    G        1      2        2 
  28 chr28_27186052     ZBoe    A    G        0      0        2 
  28 chr28_27186052     ZGre    A    G        0      0        2 
  28 chr28_27186052     ZHar    A    G        0      0        2 
  28 chr28_27186052   Sample    A    G        0      0        2 
  28 chr28_27186463     AAsi    T    C        0      0        2 
  28 chr28_27186463     AKia    T    C        0      0        2 
  28 chr28_27186463     AOna    T    C        0      0        2 
  28 chr28_27186463     ASom    T    C        0      0        2 
  28 chr28_27186463     HCab    T    C        0      0        2 
  28 chr28_27186463     HPrz    T    C        0      0        2 
  28 chr28_27186463     ZBoe    T    C      0.5      1        2 
  28 chr28_27186463     ZGre    T    C        0      0        2 
  28 chr28_27186463     ZHar    T    C        0      0        2 
  28 chr28_27186463   Sample    T    C        0      0        2 
  28 chr28_27192022     AAsi    G    T        0      0        2 
  28 chr28_27192022     AKia    G    T        0      0        2 
  28 chr28_27192022     AOna    G    T        1      2        2 
  28 chr28_27192022     ASom    G    T        0      0        2 
  28 chr28_27192022     HCab    G    T        0      0        2 
  28 chr28_27192022     HPrz    G    T        0      0        2 
  28 chr28_27192022     ZBoe    G    T      0.5      1        2 
  28 chr28_27192022     ZGre    G    T        0      0        2 
  28 chr28_27192022     ZHar    G    T        0      0        2 
  28 chr28_27192022   Sample    G    T        0      0        2 
  28 chr28_27193061     AAsi    G    A        0      0        2 
  28 chr28_27193061     AKia    G    A        0      0        2 
  28 chr28_27193061     AOna    G    A        0      0        2 
  28 chr28_27193061     ASom    G    A        0      0        2 
  28 chr28_27193061     HCab    G    A        0      0        2 
  28 chr28_27193061     HPrz    G    A        0      0        2 
  28 chr28_27193061     ZBoe    G    A        0      0        2 
  28 chr28_27193061     ZGre    G    A        0      0        2 
  28 chr28_27193061     ZHar    G    A      0.5      1        2 
  28 chr28_27193061   Sample    G    A        0      0        2 
  28 chr28_27193989     AAsi    C    A        0      0        2 
  28 chr28_27193989     AKia    C    A        0      0        2 
  28 chr28_27193989     AOna    C    A        0      0        2 
  28 chr28_27193989     ASom    C    A        0      0        2 
  28 chr28_27193989     HCab    C    A        0      0        2 
  28 chr28_27193989     HPrz    C    A        0      0        2 
  28 chr28_27193989     ZBoe    C    A      0.5      1        2 
  28 chr28_27193989     ZGre    C    A        0      0        2 
  28 chr28_27193989     ZHar    C    A        0      0        2 
  28 chr28_27193989   Sample    C    A        0      0        2 
  28 chr28_27199970     AAsi    G    T        0      0        2 
  28 chr28_27199970     AKia    G    T        0      0        2 
  28 chr28_27199970     AOna    G    T        0      0        2 
  28 chr28_27199970     ASom    G    T        0      0        2 
  28 chr28_27199970     HCab    G    T        0      0        2 
  28 chr28_27199970     HPrz    G    T        0      0        2 
  28 chr28_27199970     ZBoe    G    T        0      0        2 
  28 chr28_27199970     ZGre    G    T      0.5      1        2 
  28 chr28_27199970     ZHar    G    T        0      0        2 
  28 chr28_27199970   Sample    G    T        0      0        2 
  28 chr28_27201687     AAsi    G    A        0      0        2 
  28 chr28_27201687     AKia    G    A        0      0        2 
  28 chr28_27201687     AOna    G    A        0      0        2 
  28 chr28_27201687     ASom    G    A        0      0        2 
  28 chr28_27201687     HCab    G    A        0      0        2 
  28 chr28_27201687     HPrz    G    A        0      0        2 
  28 chr28_27201687     ZBoe    G    A        1      2        2 
  28 chr28_27201687     ZGre    G    A        1      2        2 
  28 chr28_27201687     ZHar    G    A        1      2        2 
  28 chr28_27201687   Sample    G    A        0      0        2 
  28 chr28_27212361     AAsi    C    G        0      0        2 
  28 chr28_27212361     AKia    C    G        0      0        2 
  28 chr28_27212361     AOna    C    G        0      0        2 
  28 chr28_27212361     ASom    C    G        0      0        2 
  28 chr28_27212361     HCab    C    G        0      0        2 
  28 chr28_27212361     HPrz    C    G        0      0        2 
  28 chr28_27212361     ZBoe    C    G      0.5      1        2 
  28 chr28_27212361     ZGre    C    G      0.5      1        2 
  28 chr28_27212361     ZHar    C    G        1      2        2 
  28 chr28_27212361   Sample    C    G        0      0        2 
  28 chr28_27225645     AAsi    T    C        0      0        2 
  28 chr28_27225645     AKia    T    C        0      0        2 
  28 chr28_27225645     AOna    T    C        0      0        2 
  28 chr28_27225645     ASom    T    C        0      0        2 
  28 chr28_27225645     HCab    T    C        1      2        2 
  28 chr28_27225645     HPrz    T    C        1      2        2 
  28 chr28_27225645     ZBoe    T    C        0      0        2 
  28 chr28_27225645     ZGre    T    C        0      0        2 
  28 chr28_27225645     ZHar    T    C        0      0        2 
  28 chr28_27225645   Sample    T    C        0      0        2 
  28 chr28_27226444     AAsi    A    G        0      0        2 
  28 chr28_27226444     AKia    A    G        0      0        2 
  28 chr28_27226444     AOna    A    G        0      0        2 
  28 chr28_27226444     ASom    A    G        0      0        2 
  28 chr28_27226444     HCab    A    G        0      0        2 
  28 chr28_27226444     HPrz    A    G        0      0        2 
  28 chr28_27226444     ZBoe    A    G        0      0        2 
  28 chr28_27226444     ZGre    A    G      0.5      1        2 
  28 chr28_27226444     ZHar    A    G        0      0        2 
  28 chr28_27226444   Sample    A    G        0      0        2 
  28 chr28_27234053     AAsi    G    A        1      2        2 
  28 chr28_27234053     AKia    G    A        0      0        2 
  28 chr28_27234053     AOna    G    A        0      0        2 
  28 chr28_27234053     ASom    G    A        1      2        2 
  28 chr28_27234053     HCab    G    A        0      0        2 
  28 chr28_27234053     HPrz    G    A        0      0        2 
  28 chr28_27234053     ZBoe    G    A        0      0        2 
  28 chr28_27234053     ZGre    G    A        0      0        2 
  28 chr28_27234053     ZHar    G    A        0      0        2 
  28 chr28_27234053   Sample    G    A        1      2        2 
  28 chr28_27240112     AAsi    T    G        0      0        2 
  28 chr28_27240112     AKia    T    G        0      0        2 
  28 chr28_27240112     AOna    T    G        0      0        2 
  28 chr28_27240112     ASom    T    G        0      0        2 
  28 chr28_27240112     HCab    T    G        0      0        2 
  28 chr28_27240112     HPrz    T    G        1      2        2 
  28 chr28_27240112     ZBoe    T    G        0      0        2 
  28 chr28_27240112     ZGre    T    G        0      0        2 
  28 chr28_27240112     ZHar    T    G        0      0        2 
  28 chr28_27240112   Sample    T    G        0      0        2 
  28 chr28_27243882     AAsi    G    A        0      0        2 
  28 chr28_27243882     AKia    G    A        0      0        2 
  28 chr28_27243882     AOna    G    A        0      0        2 
  28 chr28_27243882     ASom    G    A        0      0        2 
  28 chr28_27243882     HCab    G    A        0      0        2 
  28 chr28_27243882     HPrz    G    A        0      0        2 
  28 chr28_27243882     ZBoe    G    A        0      0        2 
  28 chr28_27243882     ZGre    G    A        0      0        2 
  28 chr28_27243882     ZHar    G    A        1      2        2 
  28 chr28_27243882   Sample    G    A        0      0        2 
  28 chr28_27249748     AAsi    C    A        0      0        2 
  28 chr28_27249748     AKia    C    A        0      0        2 
  28 chr28_27249748     AOna    C    A        1      2        2 
  28 chr28_27249748     ASom    C    A        0      0        2 
  28 chr28_27249748     HCab    C    A        0      0        2 
  28 chr28_27249748     HPrz    C    A        0      0        2 
  28 chr28_27249748     ZBoe    C    A        0      0        2 
  28 chr28_27249748     ZGre    C    A        0      0        2 
  28 chr28_27249748     ZHar    C    A        0      0        2 
  28 chr28_27249748   Sample    C    A        0      0        2 
  28 chr28_27252176     AAsi    A    G        0      0        2 
  28 chr28_27252176     AKia    A    G        0      0        2 
  28 chr28_27252176     AOna    A    G        0      0        2 
  28 chr28_27252176     ASom    A    G        0      0        2 
  28 chr28_27252176     HCab    A    G        1      2        2 
  28 chr28_27252176     HPrz    A    G        1      2        2 
  28 chr28_27252176     ZBoe    A    G        0      0        2 
  28 chr28_27252176     ZGre    A    G        0      0        2 
  28 chr28_27252176     ZHar    A    G        0      0        2 
  28 chr28_27252176   Sample    A    G        0      0        2 
  28 chr28_27253680     AAsi    G    A        0      0        2 
  28 chr28_27253680     AKia    G    A        0      0        2 
  28 chr28_27253680     AOna    G    A        0      0        2 
  28 chr28_27253680     ASom    G    A        0      0        2 
  28 chr28_27253680     HCab    G    A        1      2        2 
  28 chr28_27253680     HPrz    G    A        1      2        2 
  28 chr28_27253680     ZBoe    G    A        0      0        2 
  28 chr28_27253680     ZGre    G    A        0      0        2 
  28 chr28_27253680     ZHar    G    A        0      0        2 
  28 chr28_27253680   Sample    G    A        1      2        2 
  28 chr28_27268025     AAsi    A    T        0      0        2 
  28 chr28_27268025     AKia    A    T        0      0        2 
  28 chr28_27268025     AOna    A    T        0      0        2 
  28 chr28_27268025     ASom    A    T        0      0        2 
  28 chr28_27268025     HCab    A    T        0      0        2 
  28 chr28_27268025     HPrz    A    T      0.5      1        2 
  28 chr28_27268025     ZBoe    A    T        0      0        2 
  28 chr28_27268025     ZGre    A    T        0      0        2 
  28 chr28_27268025     ZHar    A    T        0      0        2 
  28 chr28_27268025   Sample    A    T        0      0        2 
  28 chr28_27271864     AAsi    G    C        0      0        2 
  28 chr28_27271864     AKia    G    C        1      2        2 
  28 chr28_27271864     AOna    G    C        1      2        2 
  28 chr28_27271864     ASom    G    C        0      0        2 
  28 chr28_27271864     HCab    G    C        0      0        2 
  28 chr28_27271864     HPrz    G    C        0      0        2 
  28 chr28_27271864     ZBoe    G    C        0      0        2 
  28 chr28_27271864     ZGre    G    C        0      0        2 
  28 chr28_27271864     ZHar    G    C        0      0        2 
  28 chr28_27271864   Sample    G    C        0      0        2 
  28 chr28_27272185     AAsi    A    G        0      0        2 
  28 chr28_27272185     AKia    A    G        1      2        2 
  28 chr28_27272185     AOna    A    G        1      2        2 
  28 chr28_27272185     ASom    A    G        0      0        2 
  28 chr28_27272185     HCab    A    G        0      0        2 
  28 chr28_27272185     HPrz    A    G        0      0        2 
  28 chr28_27272185     ZBoe    A    G        0      0        2 
  28 chr28_27272185     ZGre    A    G        0      0        2 
  28 chr28_27272185     ZHar    A    G        0      0        2 
  28 chr28_27272185   Sample    A    G        0      0        2 
  28 chr28_27273068     AAsi    A    G        0      0        2 
  28 chr28_27273068     AKia    A    G        0      0        2 
  28 chr28_27273068     AOna    A    G        0      0        2 
  28 chr28_27273068     ASom    A    G        0      0        2 
  28 chr28_27273068     HCab    A    G        0      0        2 
  28 chr28_27273068     HPrz    A    G        0      0        2 
  28 chr28_27273068     ZBoe    A    G        1      2        2 
  28 chr28_27273068     ZGre    A    G        0      0        2 
  28 chr28_27273068     ZHar    A    G        0      0        2 
  28 chr28_27273068   Sample    A    G        0      0        2 
  28 chr28_27275402     AAsi    G    A        0      0        2 
  28 chr28_27275402     AKia    G    A        1      2        2 
  28 chr28_27275402     AOna    G    A        1      2        2 
  28 chr28_27275402     ASom    G    A        0      0        2 
  28 chr28_27275402     HCab    G    A        0      0        2 
  28 chr28_27275402     HPrz    G    A        0      0        2 
  28 chr28_27275402     ZBoe    G    A        0      0        2 
  28 chr28_27275402     ZGre    G    A        0      0        2 
  28 chr28_27275402     ZHar    G    A        0      0        2 
  28 chr28_27275402   Sample    G    A        0      0        2 
  28 chr28_27275812     AAsi    A    G        0      0        2 
  28 chr28_27275812     AKia    A    G        1      2        2 
  28 chr28_27275812     AOna    A    G        1      2        2 
  28 chr28_27275812     ASom    A    G        0      0        2 
  28 chr28_27275812     HCab    A    G        0      0        2 
  28 chr28_27275812     HPrz    A    G        0      0        2 
  28 chr28_27275812     ZBoe    A    G        0      0        2 
  28 chr28_27275812     ZGre    A    G        0      0        2 
  28 chr28_27275812     ZHar    A    G        0      0        2 
  28 chr28_27275812   Sample    A    G        0      0        2 
  28 chr28_27278173     AAsi    G    A        0      0        2 
  28 chr28_27278173     AKia    G    A        1      2        2 
  28 chr28_27278173     AOna    G    A        1      2        2 
  28 chr28_27278173     ASom    G    A        0      0        2 
  28 chr28_27278173     HCab    G    A        0      0        2 
  28 chr28_27278173     HPrz    G    A        0      0        2 
  28 chr28_27278173     ZBoe    G    A        0      0        2 
  28 chr28_27278173     ZGre    G    A        0      0        2 
  28 chr28_27278173     ZHar    G    A        0      0        2 
  28 chr28_27278173   Sample    G    A        0      0        2 
  28 chr28_27280419     AAsi    G    C        0      0        2 
  28 chr28_27280419     AKia    G    C        0      0        2 
  28 chr28_27280419     AOna    G    C        0      0        2 
  28 chr28_27280419     ASom    G    C        0      0        2 
  28 chr28_27280419     HCab    G    C        1      2        2 
  28 chr28_27280419     HPrz    G    C        1      2        2 
  28 chr28_27280419     ZBoe    G    C        0      0        2 
  28 chr28_27280419     ZGre    G    C        0      0        2 
  28 chr28_27280419     ZHar    G    C        0      0        2 
  28 chr28_27280419   Sample    G    C        0      0        2 
  28 chr28_27289901     AAsi    A    G        0      0        2 
  28 chr28_27289901     AKia    A    G        0      0        2 
  28 chr28_27289901     AOna    A    G        0      0        2 
  28 chr28_27289901     ASom    A    G        0      0        2 
  28 chr28_27289901     HCab    A    G        1      2        2 
  28 chr28_27289901     HPrz    A    G        1      2        2 
  28 chr28_27289901     ZBoe    A    G        0      0        2 
  28 chr28_27289901     ZGre    A    G        0      0        2 
  28 chr28_27289901     ZHar    A    G        0      0        2 
  28 chr28_27289901   Sample    A    G        0      0        2 
  28 chr28_27294924     AAsi    A    G        0      0        2 
  28 chr28_27294924     AKia    A    G        0      0        2 
  28 chr28_27294924     AOna    A    G        0      0        2 
  28 chr28_27294924     ASom    A    G        0      0        2 
  28 chr28_27294924     HCab    A    G        0      0        2 
  28 chr28_27294924     HPrz    A    G        0      0        2 
  28 chr28_27294924     ZBoe    A    G      0.5      1        2 
  28 chr28_27294924     ZGre    A    G        0      0        2 
  28 chr28_27294924     ZHar    A    G        0      0        2 
  28 chr28_27294924   Sample    A    G        0      0        2 
  28 chr28_27299923     AAsi    T    C        0      0        2 
  28 chr28_27299923     AKia    T    C        0      0        2 
  28 chr28_27299923     AOna    T    C        0      0        2 
  28 chr28_27299923     ASom    T    C        0      0        2 
  28 chr28_27299923     HCab    T    C      0.5      1        2 
  28 chr28_27299923     HPrz    T    C      0.5      1        2 
  28 chr28_27299923     ZBoe    T    C        0      0        2 
  28 chr28_27299923     ZGre    T    C        0      0        2 
  28 chr28_27299923     ZHar    T    C        0      0        2 
  28 chr28_27299923   Sample    T    C        0      0        2 
  28 chr28_27308868     AAsi    A    G        0      0        2 
  28 chr28_27308868     AKia    A    G        0      0        2 
  28 chr28_27308868     AOna    A    G        0      0        2 
  28 chr28_27308868     ASom    A    G        0      0        2 
  28 chr28_27308868     HCab    A    G        0      0        2 
  28 chr28_27308868     HPrz    A    G        0      0        2 
  28 chr28_27308868     ZBoe    A    G        0      0        2 
  28 chr28_27308868     ZGre    A    G      0.5      1        2 
  28 chr28_27308868     ZHar    A    G        0      0        2 
  28 chr28_27308868   Sample    A    G        0      0        2 
  28 chr28_27313525     AAsi    G    A      0.5      1        2 
  28 chr28_27313525     AKia    G    A        0      0        2 
  28 chr28_27313525     AOna    G    A        0      0        2 
  28 chr28_27313525     ASom    G    A        0      0        2 
  28 chr28_27313525     HCab    G    A        0      0        2 
  28 chr28_27313525     HPrz    G    A        0      0        2 
  28 chr28_27313525     ZBoe    G    A        0      0        2 
  28 chr28_27313525     ZGre    G    A        0      0        2 
  28 chr28_27313525     ZHar    G    A        0      0        2 
  28 chr28_27313525   Sample    G    A        0      0        2 
  28 chr28_27327185     AAsi    T    C        0      0        2 
  28 chr28_27327185     AKia    T    C        0      0        2 
  28 chr28_27327185     AOna    T    C        0      0        2 
  28 chr28_27327185     ASom    T    C        0      0        2 
  28 chr28_27327185     HCab    T    C        1      2        2 
  28 chr28_27327185     HPrz    T    C        1      2        2 
  28 chr28_27327185     ZBoe    T    C        0      0        2 
  28 chr28_27327185     ZGre    T    C        0      0        2 
  28 chr28_27327185     ZHar    T    C        0      0        2 
  28 chr28_27327185   Sample    T    C        1      2        2 
  28 chr28_27335306     AAsi    G    A        0      0        2 
  28 chr28_27335306     AKia    G    A      0.5      1        2 
  28 chr28_27335306     AOna    G    A        0      0        2 
  28 chr28_27335306     ASom    G    A        0      0        2 
  28 chr28_27335306     HCab    G    A        0      0        2 
  28 chr28_27335306     HPrz    G    A        0      0        2 
  28 chr28_27335306     ZBoe    G    A        0      0        2 
  28 chr28_27335306     ZGre    G    A        0      0        2 
  28 chr28_27335306     ZHar    G    A        0      0        2 
  28 chr28_27335306   Sample    G    A        0      0        2 
  28 chr28_27337758     AAsi    A    G        0      0        2 
  28 chr28_27337758     AKia    A    G        0      0        2 
  28 chr28_27337758     AOna    A    G        0      0        2 
  28 chr28_27337758     ASom    A    G        1      2        2 
  28 chr28_27337758     HCab    A    G        0      0        2 
  28 chr28_27337758     HPrz    A    G        0      0        2 
  28 chr28_27337758     ZBoe    A    G        0      0        2 
  28 chr28_27337758     ZGre    A    G        0      0        2 
  28 chr28_27337758     ZHar    A    G        0      0        2 
  28 chr28_27337758   Sample    A    G        0      0        2 
  28 chr28_27344474     AAsi    G    A        0      0        2 
  28 chr28_27344474     AKia    G    A        0      0        2 
  28 chr28_27344474     AOna    G    A        0      0        2 
  28 chr28_27344474     ASom    G    A        0      0        2 
  28 chr28_27344474     HCab    G    A        1      2        2 
  28 chr28_27344474     HPrz    G    A        1      2        2 
  28 chr28_27344474     ZBoe    G    A        0      0        2 
  28 chr28_27344474     ZGre    G    A        0      0        2 
  28 chr28_27344474     ZHar    G    A        0      0        2 
  28 chr28_27344474   Sample    G    A        0      0        2 
  28 chr28_27345477     AAsi    G    C        0      0        2 
  28 chr28_27345477     AKia    G    C        0      0        2 
  28 chr28_27345477     AOna    G    C        0      0        2 
  28 chr28_27345477     ASom    G    C        0      0        2 
  28 chr28_27345477     HCab    G    C        0      0        2 
  28 chr28_27345477     HPrz    G    C      0.5      1        2 
  28 chr28_27345477     ZBoe    G    C        0      0        2 
  28 chr28_27345477     ZGre    G    C        0      0        2 
  28 chr28_27345477     ZHar    G    C        0      0        2 
  28 chr28_27345477   Sample    G    C        0      0        2 
  28 chr28_27352865     AAsi    T    C        0      0        2 
  28 chr28_27352865     AKia    T    C        0      0        2 
  28 chr28_27352865     AOna    T    C        0      0        2 
  28 chr28_27352865     ASom    T    C        0      0        2 
  28 chr28_27352865     HCab    T    C        1      2        2 
  28 chr28_27352865     HPrz    T    C      0.5      1        2 
  28 chr28_27352865     ZBoe    T    C        0      0        2 
  28 chr28_27352865     ZGre    T    C        0      0        2 
  28 chr28_27352865     ZHar    T    C        0      0        2 
  28 chr28_27352865   Sample    T    C        0      0        2 
  28 chr28_27360771     AAsi    G    A        0      0        2 
  28 chr28_27360771     AKia    G    A        0      0        2 
  28 chr28_27360771     AOna    G    A        0      0        2 
  28 chr28_27360771     ASom    G    A        0      0        2 
  28 chr28_27360771     HCab    G    A        0      0        2 
  28 chr28_27360771     HPrz    G    A        0      0        2 
  28 chr28_27360771     ZBoe    G    A      0.5      1        2 
  28 chr28_27360771     ZGre    G    A        0      0        2 
  28 chr28_27360771     ZHar    G    A        0      0        2 
  28 chr28_27360771   Sample    G    A        0      0        2 
  28 chr28_27364807     AAsi    C    G        0      0        2 
  28 chr28_27364807     AKia    C    G        0      0        2 
  28 chr28_27364807     AOna    C    G        0      0        2 
  28 chr28_27364807     ASom    C    G        0      0        2 
  28 chr28_27364807     HCab    C    G        0      0        2 
  28 chr28_27364807     HPrz    C    G        0      0        2 
  28 chr28_27364807     ZBoe    C    G        0      0        2 
  28 chr28_27364807     ZGre    C    G        0      0        2 
  28 chr28_27364807     ZHar    C    G      0.5      1        2 
  28 chr28_27364807   Sample    C    G        0      0        2 
  28 chr28_27367092     AAsi    C    T        0      0        2 
  28 chr28_27367092     AKia    C    T        0      0        2 
  28 chr28_27367092     AOna    C    T        0      0        2 
  28 chr28_27367092     ASom    C    T        0      0        2 
  28 chr28_27367092     HCab    C    T        1      2        2 
  28 chr28_27367092     HPrz    C    T        1      2        2 
  28 chr28_27367092     ZBoe    C    T        0      0        2 
  28 chr28_27367092     ZGre    C    T        0      0        2 
  28 chr28_27367092     ZHar    C    T        0      0        2 
  28 chr28_27367092   Sample    C    T        0      0        2 
  28 chr28_27372523     AAsi    A    G      0.5      1        2 
  28 chr28_27372523     AKia    A    G        0      0        2 
  28 chr28_27372523     AOna    A    G        0      0        2 
  28 chr28_27372523     ASom    A    G        0      0        2 
  28 chr28_27372523     HCab    A    G        0      0        2 
  28 chr28_27372523     HPrz    A    G        0      0        2 
  28 chr28_27372523     ZBoe    A    G        0      0        2 
  28 chr28_27372523     ZGre    A    G        0      0        2 
  28 chr28_27372523     ZHar    A    G        0      0        2 
  28 chr28_27372523   Sample    A    G        0      0        2 
  28 chr28_27377366     AAsi    G    C        0      0        2 
  28 chr28_27377366     AKia    G    C        0      0        2 
  28 chr28_27377366     AOna    G    C        0      0        2 
  28 chr28_27377366     ASom    G    C        0      0        2 
  28 chr28_27377366     HCab    G    C        0      0        2 
  28 chr28_27377366     HPrz    G    C        0      0        2 
  28 chr28_27377366     ZBoe    G    C      0.5      1        2 
  28 chr28_27377366     ZGre    G    C        0      0        2 
  28 chr28_27377366     ZHar    G    C        0      0        2 
  28 chr28_27377366   Sample    G    C        0      0        2 
  28 chr28_27379382     AAsi    T    G        0      0        2 
  28 chr28_27379382     AKia    T    G        0      0        2 
  28 chr28_27379382     AOna    T    G        0      0        2 
  28 chr28_27379382     ASom    T    G        0      0        2 
  28 chr28_27379382     HCab    T    G        1      2        2 
  28 chr28_27379382     HPrz    T    G      0.5      1        2 
  28 chr28_27379382     ZBoe    T    G        0      0        2 
  28 chr28_27379382     ZGre    T    G        0      0        2 
  28 chr28_27379382     ZHar    T    G        0      0        2 
  28 chr28_27379382   Sample    T    G        0      0        2 
  28 chr28_27391490     AAsi    A    G        0      0        2 
  28 chr28_27391490     AKia    A    G        0      0        2 
  28 chr28_27391490     AOna    A    G        0      0        2 
  28 chr28_27391490     ASom    A    G        0      0        2 
  28 chr28_27391490     HCab    A    G      0.5      1        2 
  28 chr28_27391490     HPrz    A    G        1      2        2 
  28 chr28_27391490     ZBoe    A    G        0      0        2 
  28 chr28_27391490     ZGre    A    G        0      0        2 
  28 chr28_27391490     ZHar    A    G        0      0        2 
  28 chr28_27391490   Sample    A    G        0      0        2 
  28 chr28_27392205     AAsi    T    C        0      0        2 
  28 chr28_27392205     AKia    T    C        0      0        2 
  28 chr28_27392205     AOna    T    C        0      0        2 
  28 chr28_27392205     ASom    T    C        0      0        2 
  28 chr28_27392205     HCab    T    C        0      0        2 
  28 chr28_27392205     HPrz    T    C        0      0        2 
  28 chr28_27392205     ZBoe    T    C      0.5      1        2 
  28 chr28_27392205     ZGre    T    C        0      0        2 
  28 chr28_27392205     ZHar    T    C        0      0        2 
  28 chr28_27392205   Sample    T    C        0      0        2 
  28 chr28_27403356     AAsi    A    C        0      0        2 
  28 chr28_27403356     AKia    A    C        0      0        2 
  28 chr28_27403356     AOna    A    C        0      0        2 
  28 chr28_27403356     ASom    A    C        0      0        2 
  28 chr28_27403356     HCab    A    C        1      2        2 
  28 chr28_27403356     HPrz    A    C        1      2        2 
  28 chr28_27403356     ZBoe    A    C        0      0        2 
  28 chr28_27403356     ZGre    A    C        0      0        2 
  28 chr28_27403356     ZHar    A    C        0      0        2 
  28 chr28_27403356   Sample    A    C        0      0        2 
  28 chr28_27404961     AAsi    A    G        0      0        2 
  28 chr28_27404961     AKia    A    G        0      0        2 
  28 chr28_27404961     AOna    A    G        0      0        2 
  28 chr28_27404961     ASom    A    G      0.5      1        2 
  28 chr28_27404961     HCab    A    G        0      0        2 
  28 chr28_27404961     HPrz    A    G        0      0        2 
  28 chr28_27404961     ZBoe    A    G        0      0        2 
  28 chr28_27404961     ZGre    A    G        0      0        2 
  28 chr28_27404961     ZHar    A    G        0      0        2 
  28 chr28_27404961   Sample    A    G        0      0        2 
  28 chr28_27409277     AAsi    A    G        0      0        2 
  28 chr28_27409277     AKia    A    G        0      0        2 
  28 chr28_27409277     AOna    A    G        0      0        2 
  28 chr28_27409277     ASom    A    G        0      0        2 
  28 chr28_27409277     HCab    A    G        0      0        2 
  28 chr28_27409277     HPrz    A    G        0      0        2 
  28 chr28_27409277     ZBoe    A    G      0.5      1        2 
  28 chr28_27409277     ZGre    A    G        0      0        2 
  28 chr28_27409277     ZHar    A    G        0      0        2 
  28 chr28_27409277   Sample    A    G        0      0        2 
  28 chr28_27409807     AAsi    A    G        0      0        2 
  28 chr28_27409807     AKia    A    G        0      0        2 
  28 chr28_27409807     AOna    A    G        0      0        2 
  28 chr28_27409807     ASom    A    G        1      2        2 
  28 chr28_27409807     HCab    A    G        0      0        2 
  28 chr28_27409807     HPrz    A    G        0      0        2 
  28 chr28_27409807     ZBoe    A    G        0      0        2 
  28 chr28_27409807     ZGre    A    G        0      0        2 
  28 chr28_27409807     ZHar    A    G        0      0        2 
  28 chr28_27409807   Sample    A    G        0      0        2 
  28 chr28_27429853     AAsi    A    G        0      0        2 
  28 chr28_27429853     AKia    A    G        0      0        2 
  28 chr28_27429853     AOna    A    G        0      0        2 
  28 chr28_27429853     ASom    A    G        0      0        2 
  28 chr28_27429853     HCab    A    G        1      2        2 
  28 chr28_27429853     HPrz    A    G        1      2        2 
  28 chr28_27429853     ZBoe    A    G        0      0        2 
  28 chr28_27429853     ZGre    A    G        0      0        2 
  28 chr28_27429853     ZHar    A    G        0      0        2 
  28 chr28_27429853   Sample    A    G        0      0        2 
  28 chr28_27434456     AAsi    T    C        1      2        2 
  28 chr28_27434456     AKia    T    C        0      0        2 
  28 chr28_27434456     AOna    T    C        0      0        2 
  28 chr28_27434456     ASom    T    C        1      2        2 
  28 chr28_27434456     HCab    T    C        0      0        2 
  28 chr28_27434456     HPrz    T    C        0      0        2 
  28 chr28_27434456     ZBoe    T    C        0      0        2 
  28 chr28_27434456     ZGre    T    C        0      0        2 
  28 chr28_27434456     ZHar    T    C        0      0        2 
  28 chr28_27434456   Sample    T    C        1      2        2 
  28 chr28_27444868     AAsi    C    T        0      0        2 
  28 chr28_27444868     AKia    C    T        0      0        2 
  28 chr28_27444868     AOna    C    T        0      0        2 
  28 chr28_27444868     ASom    C    T        0      0        2 
  28 chr28_27444868     HCab    C    T        1      2        2 
  28 chr28_27444868     HPrz    C    T        1      2        2 
  28 chr28_27444868     ZBoe    C    T        0      0        2 
  28 chr28_27444868     ZGre    C    T        0      0        2 
  28 chr28_27444868     ZHar    C    T        0      0        2 
  28 chr28_27444868   Sample    C    T        0      0        2 
  28 chr28_27446865     AAsi    C    T        0      0        2 
  28 chr28_27446865     AKia    C    T      0.5      1        2 
  28 chr28_27446865     AOna    C    T        0      0        2 
  28 chr28_27446865     ASom    C    T        0      0        2 
  28 chr28_27446865     HCab    C    T        0      0        2 
  28 chr28_27446865     HPrz    C    T        0      0        2 
  28 chr28_27446865     ZBoe    C    T        0      0        2 
  28 chr28_27446865     ZGre    C    T        0      0        2 
  28 chr28_27446865     ZHar    C    T        0      0        2 
  28 chr28_27446865   Sample    C    T        0      0        2 
  28 chr28_27451074     AAsi    C    G        0      0        2 
  28 chr28_27451074     AKia    C    G        0      0        2 
  28 chr28_27451074     AOna    C    G        0      0        2 
  28 chr28_27451074     ASom    C    G        0      0        2 
  28 chr28_27451074     HCab    C    G        0      0        2 
  28 chr28_27451074     HPrz    C    G        0      0        2 
  28 chr28_27451074     ZBoe    C    G      0.5      1        2 
  28 chr28_27451074     ZGre    C    G        0      0        2 
  28 chr28_27451074     ZHar    C    G        0      0        2 
  28 chr28_27451074   Sample    C    G        0      0        2 
  28 chr28_27451739     AAsi    A    G        0      0        2 
  28 chr28_27451739     AKia    A    G        0      0        2 
  28 chr28_27451739     AOna    A    G        0      0        2 
  28 chr28_27451739     ASom    A    G        0      0        2 
  28 chr28_27451739     HCab    A    G        0      0        2 
  28 chr28_27451739     HPrz    A    G        0      0        2 
  28 chr28_27451739     ZBoe    A    G        0      0        2 
  28 chr28_27451739     ZGre    A    G      0.5      1        2 
  28 chr28_27451739     ZHar    A    G        0      0        2 
  28 chr28_27451739   Sample    A    G        0      0        2 
  28 chr28_27456623     AAsi    C    A        1      2        2 
  28 chr28_27456623     AKia    C    A        0      0        2 
  28 chr28_27456623     AOna    C    A        0      0        2 
  28 chr28_27456623     ASom    C    A        1      2        2 
  28 chr28_27456623     HCab    C    A        0      0        2 
  28 chr28_27456623     HPrz    C    A        0      0        2 
  28 chr28_27456623     ZBoe    C    A        0      0        2 
  28 chr28_27456623     ZGre    C    A        0      0        2 
  28 chr28_27456623     ZHar    C    A        0      0        2 
  28 chr28_27456623   Sample    C    A        0      0        2 
  28 chr28_27456911     AAsi    A    G        0      0        2 
  28 chr28_27456911     AKia    A    G      0.5      1        2 
  28 chr28_27456911     AOna    A    G        1      2        2 
  28 chr28_27456911     ASom    A    G        0      0        2 
  28 chr28_27456911     HCab    A    G        0      0        2 
  28 chr28_27456911     HPrz    A    G        0      0        2 
  28 chr28_27456911     ZBoe    A    G        1      2        2 
  28 chr28_27456911     ZGre    A    G        1      2        2 
  28 chr28_27456911     ZHar    A    G        1      2        2 
  28 chr28_27456911   Sample    A    G        0      0        2 
  28 chr28_27468273     AAsi    C    G        0      0        2 
  28 chr28_27468273     AKia    C    G        0      0        2 
  28 chr28_27468273     AOna    C    G        1      2        2 
  28 chr28_27468273     ASom    C    G        0      0        2 
  28 chr28_27468273     HCab    C    G        0      0        2 
  28 chr28_27468273     HPrz    C    G        0      0        2 
  28 chr28_27468273     ZBoe    C    G        0      0        2 
  28 chr28_27468273     ZGre    C    G        0      0        2 
  28 chr28_27468273     ZHar    C    G        0      0        2 
  28 chr28_27468273   Sample    C    G        0      0        2 
  28 chr28_27469663     AAsi    G    C        1      2        2 
  28 chr28_27469663     AKia    G    C        0      0        2 
  28 chr28_27469663     AOna    G    C        0      0        2 
  28 chr28_27469663     ASom    G    C        1      2        2 
  28 chr28_27469663     HCab    G    C        0      0        2 
  28 chr28_27469663     HPrz    G    C        0      0        2 
  28 chr28_27469663     ZBoe    G    C        0      0        2 
  28 chr28_27469663     ZGre    G    C        0      0        2 
  28 chr28_27469663     ZHar    G    C        0      0        2 
  28 chr28_27469663   Sample    G    C        1      2        2 
  28 chr28_27475285     AAsi    G    A        0      0        2 
  28 chr28_27475285     AKia    G    A        1      2        2 
  28 chr28_27475285     AOna    G    A        1      2        2 
  28 chr28_27475285     ASom    G    A        0      0        2 
  28 chr28_27475285     HCab    G    A        0      0        2 
  28 chr28_27475285     HPrz    G    A        0      0        2 
  28 chr28_27475285     ZBoe    G    A        0      0        2 
  28 chr28_27475285     ZGre    G    A        0      0        2 
  28 chr28_27475285     ZHar    G    A        0      0        2 
  28 chr28_27475285   Sample    G    A        0      0        2 
  28 chr28_27476635     AAsi    T    C        0      0        2 
  28 chr28_27476635     AKia    T    C        0      0        2 
  28 chr28_27476635     AOna    T    C        0      0        2 
  28 chr28_27476635     ASom    T    C        0      0        2 
  28 chr28_27476635     HCab    T    C        1      2        2 
  28 chr28_27476635     HPrz    T    C        1      2        2 
  28 chr28_27476635     ZBoe    T    C        0      0        2 
  28 chr28_27476635     ZGre    T    C        0      0        2 
  28 chr28_27476635     ZHar    T    C        0      0        2 
  28 chr28_27476635   Sample    T    C        0      0        2 
  28 chr28_27477435     AAsi    A    G        1      2        2 
  28 chr28_27477435     AKia    A    G        0      0        2 
  28 chr28_27477435     AOna    A    G        0      0        2 
  28 chr28_27477435     ASom    A    G        1      2        2 
  28 chr28_27477435     HCab    A    G        0      0        2 
  28 chr28_27477435     HPrz    A    G        0      0        2 
  28 chr28_27477435     ZBoe    A    G        0      0        2 
  28 chr28_27477435     ZGre    A    G        0      0        2 
  28 chr28_27477435     ZHar    A    G        0      0        2 
  28 chr28_27477435   Sample    A    G        1      2        2 
  28 chr28_27477586     AAsi    T    A        0      0        2 
  28 chr28_27477586     AKia    T    A        0      0        2 
  28 chr28_27477586     AOna    T    A        0      0        2 
  28 chr28_27477586     ASom    T    A        0      0        2 
  28 chr28_27477586     HCab    T    A        1      2        2 
  28 chr28_27477586     HPrz    T    A        1      2        2 
  28 chr28_27477586     ZBoe    T    A        0      0        2 
  28 chr28_27477586     ZGre    T    A        0      0        2 
  28 chr28_27477586     ZHar    T    A        0      0        2 
  28 chr28_27477586   Sample    T    A        0      0        2 
  28 chr28_27478137     AAsi    G    A        0      0        2 
  28 chr28_27478137     AKia    G    A        0      0        2 
  28 chr28_27478137     AOna    G    A        0      0        2 
  28 chr28_27478137     ASom    G    A        0      0        2 
  28 chr28_27478137     HCab    G    A        0      0        2 
  28 chr28_27478137     HPrz    G    A        0      0        2 
  28 chr28_27478137     ZBoe    G    A      0.5      1        2 
  28 chr28_27478137     ZGre    G    A        0      0        2 
  28 chr28_27478137     ZHar    G    A        0      0        2 
  28 chr28_27478137   Sample    G    A        0      0        2 
  28 chr28_27482945     AAsi    C    A        0      0        2 
  28 chr28_27482945     AKia    C    A        0      0        2 
  28 chr28_27482945     AOna    C    A        0      0        2 
  28 chr28_27482945     ASom    C    A        0      0        2 
  28 chr28_27482945     HCab    C    A        0      0        2 
  28 chr28_27482945     HPrz    C    A        0      0        2 
  28 chr28_27482945     ZBoe    C    A        0      0        2 
  28 chr28_27482945     ZGre    C    A        0      0        2 
  28 chr28_27482945     ZHar    C    A        1      2        2 
  28 chr28_27482945   Sample    C    A        0      0        2 
  28 chr28_27487352     AAsi    G    T        0      0        2 
  28 chr28_27487352     AKia    G    T        0      0        2 
  28 chr28_27487352     AOna    G    T        0      0        2 
  28 chr28_27487352     ASom    G    T        0      0        2 
  28 chr28_27487352     HCab    G    T        0      0        2 
  28 chr28_27487352     HPrz    G    T      0.5      1        2 
  28 chr28_27487352     ZBoe    G    T        0      0        2 
  28 chr28_27487352     ZGre    G    T        0      0        2 
  28 chr28_27487352     ZHar    G    T        0      0        2 
  28 chr28_27487352   Sample    G    T        0      0        2 
  28 chr28_27490676     AAsi    G    A        0      0        2 
  28 chr28_27490676     AKia    G    A      0.5      1        2 
  28 chr28_27490676     AOna    G    A        0      0        2 
  28 chr28_27490676     ASom    G    A        0      0        2 
  28 chr28_27490676     HCab    G    A        0      0        2 
  28 chr28_27490676     HPrz    G    A        0      0        2 
  28 chr28_27490676     ZBoe    G    A        0      0        2 
  28 chr28_27490676     ZGre    G    A        0      0        2 
  28 chr28_27490676     ZHar    G    A        0      0        2 
  28 chr28_27490676   Sample    G    A        0      0        2 
  28 chr28_27491108     AAsi    T    C        0      0        2 
  28 chr28_27491108     AKia    T    C        0      0        2 
  28 chr28_27491108     AOna    T    C        0      0        2 
  28 chr28_27491108     ASom    T    C        0      0        2 
  28 chr28_27491108     HCab    T    C        0      0        2 
  28 chr28_27491108     HPrz    T    C        0      0        2 
  28 chr28_27491108     ZBoe    T    C        0      0        2 
  28 chr28_27491108     ZGre    T    C        0      0        2 
  28 chr28_27491108     ZHar    T    C        1      2        2 
  28 chr28_27491108   Sample    T    C        0      0        2 
  28 chr28_27495674     AAsi    A    G        0      0        2 
  28 chr28_27495674     AKia    A    G        0      0        2 
  28 chr28_27495674     AOna    A    G        0      0        2 
  28 chr28_27495674     ASom    A    G        0      0        2 
  28 chr28_27495674     HCab    A    G        0      0        2 
  28 chr28_27495674     HPrz    A    G        0      0        2 
  28 chr28_27495674     ZBoe    A    G      0.5      1        2 
  28 chr28_27495674     ZGre    A    G        0      0        2 
  28 chr28_27495674     ZHar    A    G        0      0        2 
  28 chr28_27495674   Sample    A    G        0      0        2 
  28 chr28_27499802     AAsi    T    G        0      0        2 
  28 chr28_27499802     AKia    T    G        0      0        2 
  28 chr28_27499802     AOna    T    G        1      2        2 
  28 chr28_27499802     ASom    T    G        0      0        2 
  28 chr28_27499802     HCab    T    G        0      0        2 
  28 chr28_27499802     HPrz    T    G        0      0        2 
  28 chr28_27499802     ZBoe    T    G        0      0        2 
  28 chr28_27499802     ZGre    T    G        0      0        2 
  28 chr28_27499802     ZHar    T    G        0      0        2 
  28 chr28_27499802   Sample    T    G        0      0        2 
  28 chr28_27500110     AAsi    A    G        0      0        2 
  28 chr28_27500110     AKia    A    G        0      0        2 
  28 chr28_27500110     AOna    A    G        1      2        2 
  28 chr28_27500110     ASom    A    G        0      0        2 
  28 chr28_27500110     HCab    A    G        0      0        2 
  28 chr28_27500110     HPrz    A    G        0      0        2 
  28 chr28_27500110     ZBoe    A    G        0      0        2 
  28 chr28_27500110     ZGre    A    G        0      0        2 
  28 chr28_27500110     ZHar    A    G        0      0        2 
  28 chr28_27500110   Sample    A    G        0      0        2 
  28 chr28_27504595     AAsi    G    C        0      0        2 
  28 chr28_27504595     AKia    G    C        0      0        2 
  28 chr28_27504595     AOna    G    C        0      0        2 
  28 chr28_27504595     ASom    G    C        0      0        2 
  28 chr28_27504595     HCab    G    C        0      0        2 
  28 chr28_27504595     HPrz    G    C        0      0        2 
  28 chr28_27504595     ZBoe    G    C        0      0        2 
  28 chr28_27504595     ZGre    G    C      0.5      1        2 
  28 chr28_27504595     ZHar    G    C        0      0        2 
  28 chr28_27504595   Sample    G    C        0      0        2 
  28 chr28_27529857     AAsi    T    C        0      0        2 
  28 chr28_27529857     AKia    T    C        0      0        2 
  28 chr28_27529857     AOna    T    C        0      0        2 
  28 chr28_27529857     ASom    T    C        1      2        2 
  28 chr28_27529857     HCab    T    C        0      0        2 
  28 chr28_27529857     HPrz    T    C        0      0        2 
  28 chr28_27529857     ZBoe    T    C        0      0        2 
  28 chr28_27529857     ZGre    T    C        0      0        2 
  28 chr28_27529857     ZHar    T    C        0      0        2 
  28 chr28_27529857   Sample    T    C        0      0        2 
  28 chr28_27534888     AAsi    A    G        0      0        2 
  28 chr28_27534888     AKia    A    G        0      0        2 
  28 chr28_27534888     AOna    A    G        0      0        2 
  28 chr28_27534888     ASom    A    G        1      2        2 
  28 chr28_27534888     HCab    A    G        0      0        2 
  28 chr28_27534888     HPrz    A    G        0      0        2 
  28 chr28_27534888     ZBoe    A    G        0      0        2 
  28 chr28_27534888     ZGre    A    G        0      0        2 
  28 chr28_27534888     ZHar    A    G        0      0        2 
  28 chr28_27534888   Sample    A    G        0      0        2 
  28 chr28_27536526     AAsi    G    C        0      0        2 
  28 chr28_27536526     AKia    G    C        0      0        2 
  28 chr28_27536526     AOna    G    C        0      0        2 
  28 chr28_27536526     ASom    G    C        0      0        2 
  28 chr28_27536526     HCab    G    C        1      2        2 
  28 chr28_27536526     HPrz    G    C        1      2        2 
  28 chr28_27536526     ZBoe    G    C        0      0        2 
  28 chr28_27536526     ZGre    G    C        0      0        2 
  28 chr28_27536526     ZHar    G    C        0      0        2 
  28 chr28_27536526   Sample    G    C        0      0        2 
  28 chr28_27540245     AAsi    A    G        0      0        2 
  28 chr28_27540245     AKia    A    G        0      0        2 
  28 chr28_27540245     AOna    A    G        1      2        2 
  28 chr28_27540245     ASom    A    G        0      0        2 
  28 chr28_27540245     HCab    A    G        0      0        2 
  28 chr28_27540245     HPrz    A    G        0      0        2 
  28 chr28_27540245     ZBoe    A    G        0      0        2 
  28 chr28_27540245     ZGre    A    G        0      0        2 
  28 chr28_27540245     ZHar    A    G        0      0        2 
  28 chr28_27540245   Sample    A    G        0      0        2 
  28 chr28_27544179     AAsi    T    C        0      0        2 
  28 chr28_27544179     AKia    T    C        0      0        2 
  28 chr28_27544179     AOna    T    C        0      0        2 
  28 chr28_27544179     ASom    T    C        0      0        2 
  28 chr28_27544179     HCab    T    C        0      0        2 
  28 chr28_27544179     HPrz    T    C        0      0        2 
  28 chr28_27544179     ZBoe    T    C        0      0        2 
  28 chr28_27544179     ZGre    T    C        0      0        2 
  28 chr28_27544179     ZHar    T    C        1      2        2 
  28 chr28_27544179   Sample    T    C        0      0        2 
  28 chr28_27546588     AAsi    T    C        0      0        2 
  28 chr28_27546588     AKia    T    C        1      2        2 
  28 chr28_27546588     AOna    T    C        0      0        2 
  28 chr28_27546588     ASom    T    C        0      0        2 
  28 chr28_27546588     HCab    T    C        0      0        2 
  28 chr28_27546588     HPrz    T    C        0      0        2 
  28 chr28_27546588     ZBoe    T    C        0      0        2 
  28 chr28_27546588     ZGre    T    C        0      0        2 
  28 chr28_27546588     ZHar    T    C        0      0        2 
  28 chr28_27546588   Sample    T    C        0      0        2 
  28 chr28_27549692     AAsi    T    A        0      0        2 
  28 chr28_27549692     AKia    T    A        0      0        2 
  28 chr28_27549692     AOna    T    A        0      0        2 
  28 chr28_27549692     ASom    T    A        0      0        2 
  28 chr28_27549692     HCab    T    A        1      2        2 
  28 chr28_27549692     HPrz    T    A        1      2        2 
  28 chr28_27549692     ZBoe    T    A        0      0        2 
  28 chr28_27549692     ZGre    T    A        0      0        2 
  28 chr28_27549692     ZHar    T    A        0      0        2 
  28 chr28_27549692   Sample    T    A        0      0        2 
  28 chr28_27576567     AAsi    T    C        0      0        2 
  28 chr28_27576567     AKia    T    C        0      0        2 
  28 chr28_27576567     AOna    T    C        0      0        2 
  28 chr28_27576567     ASom    T    C        0      0        2 
  28 chr28_27576567     HCab    T    C        0      0        2 
  28 chr28_27576567     HPrz    T    C        0      0        2 
  28 chr28_27576567     ZBoe    T    C      0.5      1        2 
  28 chr28_27576567     ZGre    T    C        0      0        2 
  28 chr28_27576567     ZHar    T    C        0      0        2 
  28 chr28_27576567   Sample    T    C        0      0        2 
  28 chr28_27576642     AAsi    C    T        0      0        2 
  28 chr28_27576642     AKia    C    T        0      0        2 
  28 chr28_27576642     AOna    C    T        0      0        2 
  28 chr28_27576642     ASom    C    T        0      0        2 
  28 chr28_27576642     HCab    C    T        1      2        2 
  28 chr28_27576642     HPrz    C    T        1      2        2 
  28 chr28_27576642     ZBoe    C    T        0      0        2 
  28 chr28_27576642     ZGre    C    T        0      0        2 
  28 chr28_27576642     ZHar    C    T        0      0        2 
  28 chr28_27576642   Sample    C    T        0      0        2 
  28 chr28_27579908     AAsi    T    C        1      2        2 
  28 chr28_27579908     AKia    T    C        0      0        2 
  28 chr28_27579908     AOna    T    C        0      0        2 
  28 chr28_27579908     ASom    T    C        0      0        2 
  28 chr28_27579908     HCab    T    C        0      0        2 
  28 chr28_27579908     HPrz    T    C        0      0        2 
  28 chr28_27579908     ZBoe    T    C        0      0        2 
  28 chr28_27579908     ZGre    T    C        0      0        2 
  28 chr28_27579908     ZHar    T    C        0      0        2 
  28 chr28_27579908   Sample    T    C        1      2        2 
  28 chr28_27595665     AAsi    G    T        0      0        2 
  28 chr28_27595665     AKia    G    T        0      0        2 
  28 chr28_27595665     AOna    G    T        0      0        2 
  28 chr28_27595665     ASom    G    T        0      0        2 
  28 chr28_27595665     HCab    G    T      0.5      1        2 
  28 chr28_27595665     HPrz    G    T        0      0        2 
  28 chr28_27595665     ZBoe    G    T        0      0        2 
  28 chr28_27595665     ZGre    G    T        0      0        2 
  28 chr28_27595665     ZHar    G    T        0      0        2 
  28 chr28_27595665   Sample    G    T        0      0        2 
  28 chr28_27598833     AAsi    C    T        0      0        2 
  28 chr28_27598833     AKia    C    T        0      0        2 
  28 chr28_27598833     AOna    C    T        0      0        2 
  28 chr28_27598833     ASom    C    T        0      0        2 
  28 chr28_27598833     HCab    C    T        0      0        2 
  28 chr28_27598833     HPrz    C    T        1      2        2 
  28 chr28_27598833     ZBoe    C    T        0      0        2 
  28 chr28_27598833     ZGre    C    T        0      0        2 
  28 chr28_27598833     ZHar    C    T        0      0        2 
  28 chr28_27598833   Sample    C    T        0      0        2 
  28 chr28_27601558     AAsi    T    C        0      0        2 
  28 chr28_27601558     AKia    T    C        0      0        2 
  28 chr28_27601558     AOna    T    C        0      0        2 
  28 chr28_27601558     ASom    T    C        0      0        2 
  28 chr28_27601558     HCab    T    C        0      0        2 
  28 chr28_27601558     HPrz    T    C        0      0        2 
  28 chr28_27601558     ZBoe    T    C        0      0        2 
  28 chr28_27601558     ZGre    T    C      0.5      1        2 
  28 chr28_27601558     ZHar    T    C        0      0        2 
  28 chr28_27601558   Sample    T    C        0      0        2 
  28 chr28_27608164     AAsi    T    C        0      0        2 
  28 chr28_27608164     AKia    T    C        0      0        2 
  28 chr28_27608164     AOna    T    C        0      0        2 
  28 chr28_27608164     ASom    T    C        0      0        2 
  28 chr28_27608164     HCab    T    C        0      0        2 
  28 chr28_27608164     HPrz    T    C        0      0        2 
  28 chr28_27608164     ZBoe    T    C        0      0        2 
  28 chr28_27608164     ZGre    T    C        1      2        2 
  28 chr28_27608164     ZHar    T    C        0      0        2 
  28 chr28_27608164   Sample    T    C        0      0        2 
  28 chr28_27611003     AAsi    C    A        1      2        2 
  28 chr28_27611003     AKia    C    A        0      0        2 
  28 chr28_27611003     AOna    C    A        0      0        2 
  28 chr28_27611003     ASom    C    A        0      0        2 
  28 chr28_27611003     HCab    C    A        0      0        2 
  28 chr28_27611003     HPrz    C    A        0      0        2 
  28 chr28_27611003     ZBoe    C    A        0      0        2 
  28 chr28_27611003     ZGre    C    A        0      0        2 
  28 chr28_27611003     ZHar    C    A        0      0        2 
  28 chr28_27611003   Sample    C    A        1      2        2 
  28 chr28_27613311     AAsi    G    A        1      2        2 
  28 chr28_27613311     AKia    G    A        0      0        2 
  28 chr28_27613311     AOna    G    A        0      0        2 
  28 chr28_27613311     ASom    G    A        1      2        2 
  28 chr28_27613311     HCab    G    A        0      0        2 
  28 chr28_27613311     HPrz    G    A        0      0        2 
  28 chr28_27613311     ZBoe    G    A        0      0        2 
  28 chr28_27613311     ZGre    G    A        0      0        2 
  28 chr28_27613311     ZHar    G    A        0      0        2 
  28 chr28_27613311   Sample    G    A        1      2        2 
  28 chr28_27614294     AAsi    G    T        0      0        2 
  28 chr28_27614294     AKia    G    T        0      0        2 
  28 chr28_27614294     AOna    G    T        0      0        2 
  28 chr28_27614294     ASom    G    T        0      0        2 
  28 chr28_27614294     HCab    G    T        0      0        2 
  28 chr28_27614294     HPrz    G    T        0      0        2 
  28 chr28_27614294     ZBoe    G    T        0      0        2 
  28 chr28_27614294     ZGre    G    T        0      0        2 
  28 chr28_27614294     ZHar    G    T      0.5      1        2 
  28 chr28_27614294   Sample    G    T        0      0        2 
  28 chr28_27616797     AAsi    G    A        0      0        2 
  28 chr28_27616797     AKia    G    A        0      0        2 
  28 chr28_27616797     AOna    G    A        0      0        2 
  28 chr28_27616797     ASom    G    A        0      0        2 
  28 chr28_27616797     HCab    G    A        0      0        2 
  28 chr28_27616797     HPrz    G    A        0      0        2 
  28 chr28_27616797     ZBoe    G    A        0      0        2 
  28 chr28_27616797     ZGre    G    A      0.5      1        2 
  28 chr28_27616797     ZHar    G    A        0      0        2 
  28 chr28_27616797   Sample    G    A        0      0        2 
  28 chr28_27617188     AAsi    A    G        0      0        2 
  28 chr28_27617188     AKia    A    G        0      0        2 
  28 chr28_27617188     AOna    A    G        0      0        2 
  28 chr28_27617188     ASom    A    G        0      0        2 
  28 chr28_27617188     HCab    A    G        0      0        2 
  28 chr28_27617188     HPrz    A    G        0      0        2 
  28 chr28_27617188     ZBoe    A    G        0      0        2 
  28 chr28_27617188     ZGre    A    G      0.5      1        2 
  28 chr28_27617188     ZHar    A    G        0      0        2 
  28 chr28_27617188   Sample    A    G        0      0        2 
  28 chr28_27617720     AAsi    T    C        0      0        2 
  28 chr28_27617720     AKia    T    C        0      0        2 
  28 chr28_27617720     AOna    T    C        0      0        2 
  28 chr28_27617720     ASom    T    C        0      0        2 
  28 chr28_27617720     HCab    T    C        1      2        2 
  28 chr28_27617720     HPrz    T    C        1      2        2 
  28 chr28_27617720     ZBoe    T    C        0      0        2 
  28 chr28_27617720     ZGre    T    C        0      0        2 
  28 chr28_27617720     ZHar    T    C        0      0        2 
  28 chr28_27617720   Sample    T    C        0      0        2 
  28 chr28_27620902     AAsi    T    C        0      0        2 
  28 chr28_27620902     AKia    T    C        0      0        2 
  28 chr28_27620902     AOna    T    C        0      0        2 
  28 chr28_27620902     ASom    T    C        0      0        2 
  28 chr28_27620902     HCab    T    C        0      0        2 
  28 chr28_27620902     HPrz    T    C      0.5      1        2 
  28 chr28_27620902     ZBoe    T    C        0      0        2 
  28 chr28_27620902     ZGre    T    C        0      0        2 
  28 chr28_27620902     ZHar    T    C        0      0        2 
  28 chr28_27620902   Sample    T    C        0      0        2 
  28 chr28_27626322     AAsi    G    A        0      0        2 
  28 chr28_27626322     AKia    G    A        0      0        2 
  28 chr28_27626322     AOna    G    A        0      0        2 
  28 chr28_27626322     ASom    G    A        0      0        2 
  28 chr28_27626322     HCab    G    A        1      2        2 
  28 chr28_27626322     HPrz    G    A        1      2        2 
  28 chr28_27626322     ZBoe    G    A        0      0        2 
  28 chr28_27626322     ZGre    G    A        0      0        2 
  28 chr28_27626322     ZHar    G    A        0      0        2 
  28 chr28_27626322   Sample    G    A        0      0        2 
  28 chr28_27639669     AAsi    G    C        0      0        2 
  28 chr28_27639669     AKia    G    C        0      0        2 
  28 chr28_27639669     AOna    G    C        1      2        2 
  28 chr28_27639669     ASom    G    C        0      0        2 
  28 chr28_27639669     HCab    G    C        0      0        2 
  28 chr28_27639669     HPrz    G    C        0      0        2 
  28 chr28_27639669     ZBoe    G    C        0      0        2 
  28 chr28_27639669     ZGre    G    C        0      0        2 
  28 chr28_27639669     ZHar    G    C        0      0        2 
  28 chr28_27639669   Sample    G    C        0      0        2 
  28 chr28_27650825     AAsi    A    T        0      0        2 
  28 chr28_27650825     AKia    A    T        0      0        2 
  28 chr28_27650825     AOna    A    T        0      0        2 
  28 chr28_27650825     ASom    A    T        0      0        2 
  28 chr28_27650825     HCab    A    T        1      2        2 
  28 chr28_27650825     HPrz    A    T        1      2        2 
  28 chr28_27650825     ZBoe    A    T        0      0        2 
  28 chr28_27650825     ZGre    A    T        0      0        2 
  28 chr28_27650825     ZHar    A    T        0      0        2 
  28 chr28_27650825   Sample    A    T        0      0        2 
  28 chr28_27671177     AAsi    A    G        0      0        2 
  28 chr28_27671177     AKia    A    G        0      0        2 
  28 chr28_27671177     AOna    A    G        0      0        2 
  28 chr28_27671177     ASom    A    G        0      0        2 
  28 chr28_27671177     HCab    A    G        1      2        2 
  28 chr28_27671177     HPrz    A    G        1      2        2 
  28 chr28_27671177     ZBoe    A    G        0      0        2 
  28 chr28_27671177     ZGre    A    G        0      0        2 
  28 chr28_27671177     ZHar    A    G        0      0        2 
  28 chr28_27671177   Sample    A    G        0      0        2 
  28 chr28_27683633     AAsi    C    T        0      0        2 
  28 chr28_27683633     AKia    C    T        0      0        2 
  28 chr28_27683633     AOna    C    T        0      0        2 
  28 chr28_27683633     ASom    C    T        0      0        2 
  28 chr28_27683633     HCab    C    T        0      0        2 
  28 chr28_27683633     HPrz    C    T      0.5      1        2 
  28 chr28_27683633     ZBoe    C    T        0      0        2 
  28 chr28_27683633     ZGre    C    T        0      0        2 
  28 chr28_27683633     ZHar    C    T        0      0        2 
  28 chr28_27683633   Sample    C    T        0      0        2 
  28 chr28_27683674     AAsi    C    G      0.5      1        2 
  28 chr28_27683674     AKia    C    G        0      0        2 
  28 chr28_27683674     AOna    C    G        0      0        2 
  28 chr28_27683674     ASom    C    G        0      0        2 
  28 chr28_27683674     HCab    C    G        0      0        2 
  28 chr28_27683674     HPrz    C    G        0      0        2 
  28 chr28_27683674     ZBoe    C    G        0      0        2 
  28 chr28_27683674     ZGre    C    G        0      0        2 
  28 chr28_27683674     ZHar    C    G        0      0        2 
  28 chr28_27683674   Sample    C    G        0      0        2 
  28 chr28_27694580     AAsi    G    A        0      0        2 
  28 chr28_27694580     AKia    G    A        0      0        2 
  28 chr28_27694580     AOna    G    A        0      0        2 
  28 chr28_27694580     ASom    G    A        0      0        2 
  28 chr28_27694580     HCab    G    A        1      2        2 
  28 chr28_27694580     HPrz    G    A      0.5      1        2 
  28 chr28_27694580     ZBoe    G    A        0      0        2 
  28 chr28_27694580     ZGre    G    A        0      0        2 
  28 chr28_27694580     ZHar    G    A        0      0        2 
  28 chr28_27694580   Sample    G    A        1      2        2 
  28 chr28_27695215     AAsi    G    A      0.5      1        2 
  28 chr28_27695215     AKia    G    A        0      0        2 
  28 chr28_27695215     AOna    G    A        0      0        2 
  28 chr28_27695215     ASom    G    A        1      2        2 
  28 chr28_27695215     HCab    G    A        0      0        2 
  28 chr28_27695215     HPrz    G    A        0      0        2 
  28 chr28_27695215     ZBoe    G    A        0      0        2 
  28 chr28_27695215     ZGre    G    A        0      0        2 
  28 chr28_27695215     ZHar    G    A        0      0        2 
  28 chr28_27695215   Sample    G    A        0      0        2 
  28 chr28_27697133     AAsi    T    C        0      0        2 
  28 chr28_27697133     AKia    T    C        0      0        2 
  28 chr28_27697133     AOna    T    C        1      2        2 
  28 chr28_27697133     ASom    T    C        0      0        2 
  28 chr28_27697133     HCab    T    C        0      0        2 
  28 chr28_27697133     HPrz    T    C        0      0        2 
  28 chr28_27697133     ZBoe    T    C        0      0        2 
  28 chr28_27697133     ZGre    T    C        0      0        2 
  28 chr28_27697133     ZHar    T    C        0      0        2 
  28 chr28_27697133   Sample    T    C        0      0        2 
  28 chr28_27699965     AAsi    A    G        0      0        2 
  28 chr28_27699965     AKia    A    G        0      0        2 
  28 chr28_27699965     AOna    A    G        0      0        2 
  28 chr28_27699965     ASom    A    G        0      0        2 
  28 chr28_27699965     HCab    A    G        1      2        2 
  28 chr28_27699965     HPrz    A    G        1      2        2 
  28 chr28_27699965     ZBoe    A    G        0      0        2 
  28 chr28_27699965     ZGre    A    G        0      0        2 
  28 chr28_27699965     ZHar    A    G        0      0        2 
  28 chr28_27699965   Sample    A    G        0      0        2 
  28 chr28_27703887     AAsi    A    T        0      0        2 
  28 chr28_27703887     AKia    A    T        0      0        2 
  28 chr28_27703887     AOna    A    T        0      0        2 
  28 chr28_27703887     ASom    A    T        0      0        2 
  28 chr28_27703887     HCab    A    T        1      2        2 
  28 chr28_27703887     HPrz    A    T        1      2        2 
  28 chr28_27703887     ZBoe    A    T        0      0        2 
  28 chr28_27703887     ZGre    A    T        0      0        2 
  28 chr28_27703887     ZHar    A    T        0      0        2 
  28 chr28_27703887   Sample    A    T        0      0        2 
  28 chr28_27705427     AAsi    G    C        0      0        2 
  28 chr28_27705427     AKia    G    C        0      0        2 
  28 chr28_27705427     AOna    G    C        0      0        2 
  28 chr28_27705427     ASom    G    C        0      0        2 
  28 chr28_27705427     HCab    G    C        0      0        2 
  28 chr28_27705427     HPrz    G    C        0      0        2 
  28 chr28_27705427     ZBoe    G    C      0.5      1        2 
  28 chr28_27705427     ZGre    G    C        0      0        2 
  28 chr28_27705427     ZHar    G    C        0      0        2 
  28 chr28_27705427   Sample    G    C        0      0        2 
  28 chr28_27708771     AAsi    C    G        0      0        2 
  28 chr28_27708771     AKia    C    G        0      0        2 
  28 chr28_27708771     AOna    C    G        0      0        2 
  28 chr28_27708771     ASom    C    G        0      0        2 
  28 chr28_27708771     HCab    C    G        1      2        2 
  28 chr28_27708771     HPrz    C    G        1      2        2 
  28 chr28_27708771     ZBoe    C    G        0      0        2 
  28 chr28_27708771     ZGre    C    G        0      0        2 
  28 chr28_27708771     ZHar    C    G        0      0        2 
  28 chr28_27708771   Sample    C    G        0      0        2 
  28 chr28_27712478     AAsi    C    A        0      0        2 
  28 chr28_27712478     AKia    C    A        0      0        2 
  28 chr28_27712478     AOna    C    A        0      0        2 
  28 chr28_27712478     ASom    C    A        0      0        2 
  28 chr28_27712478     HCab    C    A        1      2        2 
  28 chr28_27712478     HPrz    C    A        1      2        2 
  28 chr28_27712478     ZBoe    C    A        0      0        2 
  28 chr28_27712478     ZGre    C    A        0      0        2 
  28 chr28_27712478     ZHar    C    A        0      0        2 
  28 chr28_27712478   Sample    C    A        0      0        2 
  28 chr28_27716426     AAsi    C    G        0      0        2 
  28 chr28_27716426     AKia    C    G        0      0        2 
  28 chr28_27716426     AOna    C    G        0      0        2 
  28 chr28_27716426     ASom    C    G        0      0        2 
  28 chr28_27716426     HCab    C    G        0      0        2 
  28 chr28_27716426     HPrz    C    G        0      0        2 
  28 chr28_27716426     ZBoe    C    G        0      0        2 
  28 chr28_27716426     ZGre    C    G        1      2        2 
  28 chr28_27716426     ZHar    C    G        0      0        2 
  28 chr28_27716426   Sample    C    G        0      0        2 
  28 chr28_27721193     AAsi    G    A        0      0        2 
  28 chr28_27721193     AKia    G    A        0      0        2 
  28 chr28_27721193     AOna    G    A        0      0        2 
  28 chr28_27721193     ASom    G    A        0      0        2 
  28 chr28_27721193     HCab    G    A        0      0        2 
  28 chr28_27721193     HPrz    G    A        0      0        2 
  28 chr28_27721193     ZBoe    G    A      0.5      1        2 
  28 chr28_27721193     ZGre    G    A        0      0        2 
  28 chr28_27721193     ZHar    G    A        0      0        2 
  28 chr28_27721193   Sample    G    A        0      0        2 
  28 chr28_27727401     AAsi    G    A        0      0        2 
  28 chr28_27727401     AKia    G    A        0      0        2 
  28 chr28_27727401     AOna    G    A        0      0        2 
  28 chr28_27727401     ASom    G    A        0      0        2 
  28 chr28_27727401     HCab    G    A      0.5      1        2 
  28 chr28_27727401     HPrz    G    A        0      0        2 
  28 chr28_27727401     ZBoe    G    A        0      0        2 
  28 chr28_27727401     ZGre    G    A        0      0        2 
  28 chr28_27727401     ZHar    G    A        0      0        2 
  28 chr28_27727401   Sample    G    A        0      0        2 
  28 chr28_27728611     AAsi    G    A        0      0        2 
  28 chr28_27728611     AKia    G    A        0      0        2 
  28 chr28_27728611     AOna    G    A        0      0        2 
  28 chr28_27728611     ASom    G    A        0      0        2 
  28 chr28_27728611     HCab    G    A      0.5      1        2 
  28 chr28_27728611     HPrz    G    A        0      0        2 
  28 chr28_27728611     ZBoe    G    A        0      0        2 
  28 chr28_27728611     ZGre    G    A        0      0        2 
  28 chr28_27728611     ZHar    G    A        0      0        2 
  28 chr28_27728611   Sample    G    A        0      0        2 
  28 chr28_27732328     AAsi    C    T        0      0        2 
  28 chr28_27732328     AKia    C    T        0      0        2 
  28 chr28_27732328     AOna    C    T        0      0        2 
  28 chr28_27732328     ASom    C    T        0      0        2 
  28 chr28_27732328     HCab    C    T        0      0        2 
  28 chr28_27732328     HPrz    C    T      0.5      1        2 
  28 chr28_27732328     ZBoe    C    T        0      0        2 
  28 chr28_27732328     ZGre    C    T        0      0        2 
  28 chr28_27732328     ZHar    C    T        0      0        2 
  28 chr28_27732328   Sample    C    T        0      0        2 
  28 chr28_27734722     AAsi    C    G        0      0        2 
  28 chr28_27734722     AKia    C    G        0      0        2 
  28 chr28_27734722     AOna    C    G        0      0        2 
  28 chr28_27734722     ASom    C    G        0      0        2 
  28 chr28_27734722     HCab    C    G        0      0        2 
  28 chr28_27734722     HPrz    C    G        0      0        2 
  28 chr28_27734722     ZBoe    C    G        0      0        2 
  28 chr28_27734722     ZGre    C    G        0      0        2 
  28 chr28_27734722     ZHar    C    G      0.5      1        2 
  28 chr28_27734722   Sample    C    G        0      0        2 
  28 chr28_27738053     AAsi    G    A        0      0        2 
  28 chr28_27738053     AKia    G    A        0      0        2 
  28 chr28_27738053     AOna    G    A        0      0        2 
  28 chr28_27738053     ASom    G    A        0      0        2 
  28 chr28_27738053     HCab    G    A      0.5      1        2 
  28 chr28_27738053     HPrz    G    A        1      2        2 
  28 chr28_27738053     ZBoe    G    A        0      0        2 
  28 chr28_27738053     ZGre    G    A        0      0        2 
  28 chr28_27738053     ZHar    G    A        0      0        2 
  28 chr28_27738053   Sample    G    A        0      0        2 
  28 chr28_27743053     AAsi    A    G        0      0        2 
  28 chr28_27743053     AKia    A    G      0.5      1        2 
  28 chr28_27743053     AOna    A    G        0      0        2 
  28 chr28_27743053     ASom    A    G        0      0        2 
  28 chr28_27743053     HCab    A    G        0      0        2 
  28 chr28_27743053     HPrz    A    G        0      0        2 
  28 chr28_27743053     ZBoe    A    G        0      0        2 
  28 chr28_27743053     ZGre    A    G        0      0        2 
  28 chr28_27743053     ZHar    A    G        0      0        2 
  28 chr28_27743053   Sample    A    G        0      0        2 
  28 chr28_27755218     AAsi    A    G        0      0        2 
  28 chr28_27755218     AKia    A    G        0      0        2 
  28 chr28_27755218     AOna    A    G        0      0        2 
  28 chr28_27755218     ASom    A    G        0      0        2 
  28 chr28_27755218     HCab    A    G        0      0        2 
  28 chr28_27755218     HPrz    A    G      0.5      1        2 
  28 chr28_27755218     ZBoe    A    G        0      0        2 
  28 chr28_27755218     ZGre    A    G        0      0        2 
  28 chr28_27755218     ZHar    A    G        0      0        2 
  28 chr28_27755218   Sample    A    G        0      0        2 
  28 chr28_27758066     AAsi    G    C        0      0        2 
  28 chr28_27758066     AKia    G    C        0      0        2 
  28 chr28_27758066     AOna    G    C        0      0        2 
  28 chr28_27758066     ASom    G    C        0      0        2 
  28 chr28_27758066     HCab    G    C        0      0        2 
  28 chr28_27758066     HPrz    G    C        0      0        2 
  28 chr28_27758066     ZBoe    G    C        0      0        2 
  28 chr28_27758066     ZGre    G    C        0      0        2 
  28 chr28_27758066     ZHar    G    C        1      2        2 
  28 chr28_27758066   Sample    G    C        0      0        2 
  28 chr28_27758473     AAsi    G    C        1      2        2 
  28 chr28_27758473     AKia    G    C        0      0        2 
  28 chr28_27758473     AOna    G    C        0      0        2 
  28 chr28_27758473     ASom    G    C        1      2        2 
  28 chr28_27758473     HCab    G    C        0      0        2 
  28 chr28_27758473     HPrz    G    C        0      0        2 
  28 chr28_27758473     ZBoe    G    C        0      0        2 
  28 chr28_27758473     ZGre    G    C        0      0        2 
  28 chr28_27758473     ZHar    G    C        0      0        2 
  28 chr28_27758473   Sample    G    C        1      2        2 
  28 chr28_27762576     AAsi    G    C        0      0        2 
  28 chr28_27762576     AKia    G    C        0      0        2 
  28 chr28_27762576     AOna    G    C        0      0        2 
  28 chr28_27762576     ASom    G    C        0      0        2 
  28 chr28_27762576     HCab    G    C        1      2        2 
  28 chr28_27762576     HPrz    G    C        1      2        2 
  28 chr28_27762576     ZBoe    G    C        0      0        2 
  28 chr28_27762576     ZGre    G    C        0      0        2 
  28 chr28_27762576     ZHar    G    C        0      0        2 
  28 chr28_27762576   Sample    G    C        0      0        2 
  28 chr28_27765534     AAsi    G    A        0      0        2 
  28 chr28_27765534     AKia    G    A        0      0        2 
  28 chr28_27765534     AOna    G    A        0      0        2 
  28 chr28_27765534     ASom    G    A        0      0        2 
  28 chr28_27765534     HCab    G    A        0      0        2 
  28 chr28_27765534     HPrz    G    A        0      0        2 
  28 chr28_27765534     ZBoe    G    A        1      2        2 
  28 chr28_27765534     ZGre    G    A        0      0        2 
  28 chr28_27765534     ZHar    G    A        1      2        2 
  28 chr28_27765534   Sample    G    A        0      0        2 
  28 chr28_27766952     AAsi    G    A        0      0        2 
  28 chr28_27766952     AKia    G    A        0      0        2 
  28 chr28_27766952     AOna    G    A        0      0        2 
  28 chr28_27766952     ASom    G    A        0      0        2 
  28 chr28_27766952     HCab    G    A      0.5      1        2 
  28 chr28_27766952     HPrz    G    A        0      0        2 
  28 chr28_27766952     ZBoe    G    A      0.5      1        2 
  28 chr28_27766952     ZGre    G    A        0      0        2 
  28 chr28_27766952     ZHar    G    A        0      0        2 
  28 chr28_27766952   Sample    G    A        0      0        2 
  28 chr28_27769595     AAsi    T    C        0      0        2 
  28 chr28_27769595     AKia    T    C        0      0        2 
  28 chr28_27769595     AOna    T    C        0      0        2 
  28 chr28_27769595     ASom    T    C        0      0        2 
  28 chr28_27769595     HCab    T    C        0      0        2 
  28 chr28_27769595     HPrz    T    C        0      0        2 
  28 chr28_27769595     ZBoe    T    C      0.5      1        2 
  28 chr28_27769595     ZGre    T    C        0      0        2 
  28 chr28_27769595     ZHar    T    C        0      0        2 
  28 chr28_27769595   Sample    T    C        0      0        2 
  28 chr28_27770900     AAsi    T    C        0      0        2 
  28 chr28_27770900     AKia    T    C        0      0        2 
  28 chr28_27770900     AOna    T    C        0      0        2 
  28 chr28_27770900     ASom    T    C        0      0        2 
  28 chr28_27770900     HCab    T    C        0      0        2 
  28 chr28_27770900     HPrz    T    C        0      0        2 
  28 chr28_27770900     ZBoe    T    C        0      0        2 
  28 chr28_27770900     ZGre    T    C      0.5      1        2 
  28 chr28_27770900     ZHar    T    C        0      0        2 
  28 chr28_27770900   Sample    T    C        0      0        2 
  28 chr28_27772027     AAsi    C    A        0      0        2 
  28 chr28_27772027     AKia    C    A        0      0        2 
  28 chr28_27772027     AOna    C    A        0      0        2 
  28 chr28_27772027     ASom    C    A        0      0        2 
  28 chr28_27772027     HCab    C    A        0      0        2 
  28 chr28_27772027     HPrz    C    A        0      0        2 
  28 chr28_27772027     ZBoe    C    A        0      0        2 
  28 chr28_27772027     ZGre    C    A        1      2        2 
  28 chr28_27772027     ZHar    C    A        0      0        2 
  28 chr28_27772027   Sample    C    A        0      0        2 
  28 chr28_27783144     AAsi    A    G        0      0        2 
  28 chr28_27783144     AKia    A    G        1      2        2 
  28 chr28_27783144     AOna    A    G        1      2        2 
  28 chr28_27783144     ASom    A    G        0      0        2 
  28 chr28_27783144     HCab    A    G        0      0        2 
  28 chr28_27783144     HPrz    A    G        0      0        2 
  28 chr28_27783144     ZBoe    A    G        0      0        2 
  28 chr28_27783144     ZGre    A    G        0      0        2 
  28 chr28_27783144     ZHar    A    G        0      0        2 
  28 chr28_27783144   Sample    A    G        0      0        2 
  28 chr28_27784225     AAsi    G    A        0      0        2 
  28 chr28_27784225     AKia    G    A        0      0        2 
  28 chr28_27784225     AOna    G    A        0      0        2 
  28 chr28_27784225     ASom    G    A        0      0        2 
  28 chr28_27784225     HCab    G    A        0      0        2 
  28 chr28_27784225     HPrz    G    A        0      0        2 
  28 chr28_27784225     ZBoe    G    A      0.5      1        2 
  28 chr28_27784225     ZGre    G    A        0      0        2 
  28 chr28_27784225     ZHar    G    A        0      0        2 
  28 chr28_27784225   Sample    G    A        0      0        2 
  28 chr28_27785911     AAsi    A    G        0      0        2 
  28 chr28_27785911     AKia    A    G        0      0        2 
  28 chr28_27785911     AOna    A    G        0      0        2 
  28 chr28_27785911     ASom    A    G      0.5      1        2 
  28 chr28_27785911     HCab    A    G        0      0        2 
  28 chr28_27785911     HPrz    A    G        0      0        2 
  28 chr28_27785911     ZBoe    A    G        0      0        2 
  28 chr28_27785911     ZGre    A    G        0      0        2 
  28 chr28_27785911     ZHar    A    G        0      0        2 
  28 chr28_27785911   Sample    A    G        0      0        2 
  28 chr28_27789679     AAsi    G    A        0      0        2 
  28 chr28_27789679     AKia    G    A        0      0        2 
  28 chr28_27789679     AOna    G    A        1      2        2 
  28 chr28_27789679     ASom    G    A        0      0        2 
  28 chr28_27789679     HCab    G    A        0      0        2 
  28 chr28_27789679     HPrz    G    A        0      0        2 
  28 chr28_27789679     ZBoe    G    A        0      0        2 
  28 chr28_27789679     ZGre    G    A        0      0        2 
  28 chr28_27789679     ZHar    G    A        0      0        2 
  28 chr28_27789679   Sample    G    A        0      0        2 
  28 chr28_27790407     AAsi    T    C        0      0        2 
  28 chr28_27790407     AKia    T    C        0      0        2 
  28 chr28_27790407     AOna    T    C        0      0        2 
  28 chr28_27790407     ASom    T    C        0      0        2 
  28 chr28_27790407     HCab    T    C        0      0        2 
  28 chr28_27790407     HPrz    T    C        0      0        2 
  28 chr28_27790407     ZBoe    T    C        0      0        2 
  28 chr28_27790407     ZGre    T    C      0.5      1        2 
  28 chr28_27790407     ZHar    T    C        0      0        2 
  28 chr28_27790407   Sample    T    C        0      0        2 
  28 chr28_27793290     AAsi    C    G        0      0        2 
  28 chr28_27793290     AKia    C    G        0      0        2 
  28 chr28_27793290     AOna    C    G        0      0        2 
  28 chr28_27793290     ASom    C    G        0      0        2 
  28 chr28_27793290     HCab    C    G        1      2        2 
  28 chr28_27793290     HPrz    C    G        1      2        2 
  28 chr28_27793290     ZBoe    C    G        0      0        2 
  28 chr28_27793290     ZGre    C    G        0      0        2 
  28 chr28_27793290     ZHar    C    G        0      0        2 
  28 chr28_27793290   Sample    C    G        0      0        2 
  28 chr28_27793413     AAsi    C    G        0      0        2 
  28 chr28_27793413     AKia    C    G        0      0        2 
  28 chr28_27793413     AOna    C    G        1      2        2 
  28 chr28_27793413     ASom    C    G        0      0        2 
  28 chr28_27793413     HCab    C    G        0      0        2 
  28 chr28_27793413     HPrz    C    G        0      0        2 
  28 chr28_27793413     ZBoe    C    G        0      0        2 
  28 chr28_27793413     ZGre    C    G        0      0        2 
  28 chr28_27793413     ZHar    C    G        0      0        2 
  28 chr28_27793413   Sample    C    G        0      0        2 
  28 chr28_27796783     AAsi    C    G        0      0        2 
  28 chr28_27796783     AKia    C    G        0      0        2 
  28 chr28_27796783     AOna    C    G        0      0        2 
  28 chr28_27796783     ASom    C    G        0      0        2 
  28 chr28_27796783     HCab    C    G        0      0        2 
  28 chr28_27796783     HPrz    C    G        0      0        2 
  28 chr28_27796783     ZBoe    C    G        0      0        2 
  28 chr28_27796783     ZGre    C    G        0      0        2 
  28 chr28_27796783     ZHar    C    G      0.5      1        2 
  28 chr28_27796783   Sample    C    G        0      0        2 
  28 chr28_27797708     AAsi    T    G        0      0        2 
  28 chr28_27797708     AKia    T    G        0      0        2 
  28 chr28_27797708     AOna    T    G        0      0        2 
  28 chr28_27797708     ASom    T    G        0      0        2 
  28 chr28_27797708     HCab    T    G        0      0        2 
  28 chr28_27797708     HPrz    T    G        0      0        2 
  28 chr28_27797708     ZBoe    T    G        0      0        2 
  28 chr28_27797708     ZGre    T    G        0      0        2 
  28 chr28_27797708     ZHar    T    G      0.5      1        2 
  28 chr28_27797708   Sample    T    G        0      0        2 
  28 chr28_27799470     AAsi    A    G        0      0        2 
  28 chr28_27799470     AKia    A    G      0.5      1        2 
  28 chr28_27799470     AOna    A    G        0      0        2 
  28 chr28_27799470     ASom    A    G        0      0        2 
  28 chr28_27799470     HCab    A    G        0      0        2 
  28 chr28_27799470     HPrz    A    G        0      0        2 
  28 chr28_27799470     ZBoe    A    G        0      0        2 
  28 chr28_27799470     ZGre    A    G        0      0        2 
  28 chr28_27799470     ZHar    A    G        0      0        2 
  28 chr28_27799470   Sample    A    G        0      0        2 
  28 chr28_27800979     AAsi    A    C        0      0        2 
  28 chr28_27800979     AKia    A    C        0      0        2 
  28 chr28_27800979     AOna    A    C        0      0        2 
  28 chr28_27800979     ASom    A    C        0      0        2 
  28 chr28_27800979     HCab    A    C        0      0        2 
  28 chr28_27800979     HPrz    A    C        0      0        2 
  28 chr28_27800979     ZBoe    A    C        0      0        2 
  28 chr28_27800979     ZGre    A    C        1      2        2 
  28 chr28_27800979     ZHar    A    C      0.5      1        2 
  28 chr28_27800979   Sample    A    C        0      0        2 
  28 chr28_27802232     AAsi    G    A        0      0        2 
  28 chr28_27802232     AKia    G    A        0      0        2 
  28 chr28_27802232     AOna    G    A        0      0        2 
  28 chr28_27802232     ASom    G    A        0      0        2 
  28 chr28_27802232     HCab    G    A        1      2        2 
  28 chr28_27802232     HPrz    G    A        1      2        2 
  28 chr28_27802232     ZBoe    G    A        0      0        2 
  28 chr28_27802232     ZGre    G    A        0      0        2 
  28 chr28_27802232     ZHar    G    A        0      0        2 
  28 chr28_27802232   Sample    G    A        0      0        2 
  28 chr28_27802495     AAsi    A    G        0      0        2 
  28 chr28_27802495     AKia    A    G      0.5      1        2 
  28 chr28_27802495     AOna    A    G        1      2        2 
  28 chr28_27802495     ASom    A    G        0      0        2 
  28 chr28_27802495     HCab    A    G        0      0        2 
  28 chr28_27802495     HPrz    A    G        0      0        2 
  28 chr28_27802495     ZBoe    A    G        0      0        2 
  28 chr28_27802495     ZGre    A    G        0      0        2 
  28 chr28_27802495     ZHar    A    G        0      0        2 
  28 chr28_27802495   Sample    A    G        0      0        2 
  28 chr28_27813110     AAsi    G    A        0      0        2 
  28 chr28_27813110     AKia    G    A        0      0        2 
  28 chr28_27813110     AOna    G    A        0      0        2 
  28 chr28_27813110     ASom    G    A        0      0        2 
  28 chr28_27813110     HCab    G    A        0      0        2 
  28 chr28_27813110     HPrz    G    A        0      0        2 
  28 chr28_27813110     ZBoe    G    A        0      0        2 
  28 chr28_27813110     ZGre    G    A        0      0        2 
  28 chr28_27813110     ZHar    G    A      0.5      1        2 
  28 chr28_27813110   Sample    G    A        0      0        2 
  28 chr28_27822379     AAsi    A    G        0      0        2 
  28 chr28_27822379     AKia    A    G        0      0        2 
  28 chr28_27822379     AOna    A    G        0      0        2 
  28 chr28_27822379     ASom    A    G        0      0        2 
  28 chr28_27822379     HCab    A    G        1      2        2 
  28 chr28_27822379     HPrz    A    G        1      2        2 
  28 chr28_27822379     ZBoe    A    G        0      0        2 
  28 chr28_27822379     ZGre    A    G        0      0        2 
  28 chr28_27822379     ZHar    A    G        0      0        2 
  28 chr28_27822379   Sample    A    G        0      0        2 
  28 chr28_27826106     AAsi    C    T        0      0        2 
  28 chr28_27826106     AKia    C    T        0      0        2 
  28 chr28_27826106     AOna    C    T        0      0        2 
  28 chr28_27826106     ASom    C    T        0      0        2 
  28 chr28_27826106     HCab    C    T        0      0        2 
  28 chr28_27826106     HPrz    C    T        0      0        2 
  28 chr28_27826106     ZBoe    C    T      0.5      1        2 
  28 chr28_27826106     ZGre    C    T        0      0        2 
  28 chr28_27826106     ZHar    C    T        0      0        2 
  28 chr28_27826106   Sample    C    T        0      0        2 
  28 chr28_27827751     AAsi    G    A        0      0        2 
  28 chr28_27827751     AKia    G    A        0      0        2 
  28 chr28_27827751     AOna    G    A        0      0        2 
  28 chr28_27827751     ASom    G    A        0      0        2 
  28 chr28_27827751     HCab    G    A        1      2        2 
  28 chr28_27827751     HPrz    G    A        1      2        2 
  28 chr28_27827751     ZBoe    G    A        0      0        2 
  28 chr28_27827751     ZGre    G    A        0      0        2 
  28 chr28_27827751     ZHar    G    A        0      0        2 
  28 chr28_27827751   Sample    G    A        0      0        2 
  28 chr28_27831839     AAsi    T    C        0      0        2 
  28 chr28_27831839     AKia    T    C      0.5      1        2 
  28 chr28_27831839     AOna    T    C        1      2        2 
  28 chr28_27831839     ASom    T    C        0      0        2 
  28 chr28_27831839     HCab    T    C        0      0        2 
  28 chr28_27831839     HPrz    T    C        0      0        2 
  28 chr28_27831839     ZBoe    T    C        0      0        2 
  28 chr28_27831839     ZGre    T    C        0      0        2 
  28 chr28_27831839     ZHar    T    C        0      0        2 
  28 chr28_27831839   Sample    T    C        0      0        2 
  28 chr28_27833554     AAsi    T    G        0      0        2 
  28 chr28_27833554     AKia    T    G        0      0        2 
  28 chr28_27833554     AOna    T    G        0      0        2 
  28 chr28_27833554     ASom    T    G        0      0        2 
  28 chr28_27833554     HCab    T    G        1      2        2 
  28 chr28_27833554     HPrz    T    G        1      2        2 
  28 chr28_27833554     ZBoe    T    G        0      0        2 
  28 chr28_27833554     ZGre    T    G        0      0        2 
  28 chr28_27833554     ZHar    T    G        0      0        2 
  28 chr28_27833554   Sample    T    G        0      0        2 
  28 chr28_27833985     AAsi    T    C        0      0        2 
  28 chr28_27833985     AKia    T    C      0.5      1        2 
  28 chr28_27833985     AOna    T    C        0      0        2 
  28 chr28_27833985     ASom    T    C        0      0        2 
  28 chr28_27833985     HCab    T    C        0      0        2 
  28 chr28_27833985     HPrz    T    C        0      0        2 
  28 chr28_27833985     ZBoe    T    C        0      0        2 
  28 chr28_27833985     ZGre    T    C        0      0        2 
  28 chr28_27833985     ZHar    T    C        0      0        2 
  28 chr28_27833985   Sample    T    C        0      0        2 
  28 chr28_27857037     AAsi    C    T        0      0        2 
  28 chr28_27857037     AKia    C    T        0      0        2 
  28 chr28_27857037     AOna    C    T        0      0        2 
  28 chr28_27857037     ASom    C    T      0.5      1        2 
  28 chr28_27857037     HCab    C    T        0      0        2 
  28 chr28_27857037     HPrz    C    T        0      0        2 
  28 chr28_27857037     ZBoe    C    T        0      0        2 
  28 chr28_27857037     ZGre    C    T        0      0        2 
  28 chr28_27857037     ZHar    C    T        0      0        2 
  28 chr28_27857037   Sample    C    T        0      0        2 
  28 chr28_27860533     AAsi    A    G        0      0        2 
  28 chr28_27860533     AKia    A    G        0      0        2 
  28 chr28_27860533     AOna    A    G        0      0        2 
  28 chr28_27860533     ASom    A    G        0      0        2 
  28 chr28_27860533     HCab    A    G      0.5      1        2 
  28 chr28_27860533     HPrz    A    G        1      2        2 
  28 chr28_27860533     ZBoe    A    G        0      0        2 
  28 chr28_27860533     ZGre    A    G        0      0        2 
  28 chr28_27860533     ZHar    A    G        0      0        2 
  28 chr28_27860533   Sample    A    G        0      0        2 
  28 chr28_27863619     AAsi    A    C        0      0        2 
  28 chr28_27863619     AKia    A    C        0      0        2 
  28 chr28_27863619     AOna    A    C        0      0        2 
  28 chr28_27863619     ASom    A    C        0      0        2 
  28 chr28_27863619     HCab    A    C        1      2        2 
  28 chr28_27863619     HPrz    A    C        1      2        2 
  28 chr28_27863619     ZBoe    A    C        0      0        2 
  28 chr28_27863619     ZGre    A    C        0      0        2 
  28 chr28_27863619     ZHar    A    C        0      0        2 
  28 chr28_27863619   Sample    A    C        0      0        2 
  28 chr28_27863693     AAsi    A    G        0      0        2 
  28 chr28_27863693     AKia    A    G        0      0        2 
  28 chr28_27863693     AOna    A    G        0      0        2 
  28 chr28_27863693     ASom    A    G        0      0        2 
  28 chr28_27863693     HCab    A    G        1      2        2 
  28 chr28_27863693     HPrz    A    G        1      2        2 
  28 chr28_27863693     ZBoe    A    G        0      0        2 
  28 chr28_27863693     ZGre    A    G        0      0        2 
  28 chr28_27863693     ZHar    A    G        0      0        2 
  28 chr28_27863693   Sample    A    G        0      0        2 
  28 chr28_27864863     AAsi    G    A        0      0        2 
  28 chr28_27864863     AKia    G    A        0      0        2 
  28 chr28_27864863     AOna    G    A        0      0        2 
  28 chr28_27864863     ASom    G    A        0      0        2 
  28 chr28_27864863     HCab    G    A        1      2        2 
  28 chr28_27864863     HPrz    G    A        1      2        2 
  28 chr28_27864863     ZBoe    G    A        0      0        2 
  28 chr28_27864863     ZGre    G    A        0      0        2 
  28 chr28_27864863     ZHar    G    A        0      0        2 
  28 chr28_27864863   Sample    G    A        0      0        2 
  28 chr28_27870401     AAsi    T    C        0      0        2 
  28 chr28_27870401     AKia    T    C        0      0        2 
  28 chr28_27870401     AOna    T    C        0      0        2 
  28 chr28_27870401     ASom    T    C        0      0        2 
  28 chr28_27870401     HCab    T    C        1      2        2 
  28 chr28_27870401     HPrz    T    C        1      2        2 
  28 chr28_27870401     ZBoe    T    C        0      0        2 
  28 chr28_27870401     ZGre    T    C        0      0        2 
  28 chr28_27870401     ZHar    T    C        0      0        2 
  28 chr28_27870401   Sample    T    C        0      0        2 
  28 chr28_27875154     AAsi    A    T        0      0        2 
  28 chr28_27875154     AKia    A    T        0      0        2 
  28 chr28_27875154     AOna    A    T        0      0        2 
  28 chr28_27875154     ASom    A    T        0      0        2 
  28 chr28_27875154     HCab    A    T        1      2        2 
  28 chr28_27875154     HPrz    A    T        1      2        2 
  28 chr28_27875154     ZBoe    A    T        0      0        2 
  28 chr28_27875154     ZGre    A    T        0      0        2 
  28 chr28_27875154     ZHar    A    T        0      0        2 
  28 chr28_27875154   Sample    A    T        0      0        2 
  28 chr28_27878130     AAsi    A    G        0      0        2 
  28 chr28_27878130     AKia    A    G        0      0        2 
  28 chr28_27878130     AOna    A    G        0      0        2 
  28 chr28_27878130     ASom    A    G        0      0        2 
  28 chr28_27878130     HCab    A    G        1      2        2 
  28 chr28_27878130     HPrz    A    G        1      2        2 
  28 chr28_27878130     ZBoe    A    G        0      0        2 
  28 chr28_27878130     ZGre    A    G        0      0        2 
  28 chr28_27878130     ZHar    A    G        0      0        2 
  28 chr28_27878130   Sample    A    G        0      0        2 
  28 chr28_27878355     AAsi    G    A        0      0        2 
  28 chr28_27878355     AKia    G    A        0      0        2 
  28 chr28_27878355     AOna    G    A        0      0        2 
  28 chr28_27878355     ASom    G    A        0      0        2 
  28 chr28_27878355     HCab    G    A        0      0        2 
  28 chr28_27878355     HPrz    G    A        0      0        2 
  28 chr28_27878355     ZBoe    G    A        0      0        2 
  28 chr28_27878355     ZGre    G    A        0      0        2 
  28 chr28_27878355     ZHar    G    A      0.5      1        2 
  28 chr28_27878355   Sample    G    A        0      0        2 
  28 chr28_27881517     AAsi    A    G        0      0        2 
  28 chr28_27881517     AKia    A    G        0      0        2 
  28 chr28_27881517     AOna    A    G        0      0        2 
  28 chr28_27881517     ASom    A    G        0      0        2 
  28 chr28_27881517     HCab    A    G      0.5      1        2 
  28 chr28_27881517     HPrz    A    G        0      0        2 
  28 chr28_27881517     ZBoe    A    G        0      0        2 
  28 chr28_27881517     ZGre    A    G        0      0        2 
  28 chr28_27881517     ZHar    A    G        0      0        2 
  28 chr28_27881517   Sample    A    G        0      0        2 
  28 chr28_27885158     AAsi    A    G        0      0        2 
  28 chr28_27885158     AKia    A    G        0      0        2 
  28 chr28_27885158     AOna    A    G        0      0        2 
  28 chr28_27885158     ASom    A    G        0      0        2 
  28 chr28_27885158     HCab    A    G        1      2        2 
  28 chr28_27885158     HPrz    A    G        1      2        2 
  28 chr28_27885158     ZBoe    A    G        0      0        2 
  28 chr28_27885158     ZGre    A    G        0      0        2 
  28 chr28_27885158     ZHar    A    G        0      0        2 
  28 chr28_27885158   Sample    A    G        0      0        2 
  28 chr28_27888108     AAsi    G    T        0      0        2 
  28 chr28_27888108     AKia    G    T        0      0        2 
  28 chr28_27888108     AOna    G    T        0      0        2 
  28 chr28_27888108     ASom    G    T        1      2        2 
  28 chr28_27888108     HCab    G    T        0      0        2 
  28 chr28_27888108     HPrz    G    T        0      0        2 
  28 chr28_27888108     ZBoe    G    T        0      0        2 
  28 chr28_27888108     ZGre    G    T        0      0        2 
  28 chr28_27888108     ZHar    G    T        0      0        2 
  28 chr28_27888108   Sample    G    T        0      0        2 
  28 chr28_27892501     AAsi    T    C        0      0        2 
  28 chr28_27892501     AKia    T    C        0      0        2 
  28 chr28_27892501     AOna    T    C        0      0        2 
  28 chr28_27892501     ASom    T    C        0      0        2 
  28 chr28_27892501     HCab    T    C        0      0        2 
  28 chr28_27892501     HPrz    T    C        0      0        2 
  28 chr28_27892501     ZBoe    T    C      0.5      1        2 
  28 chr28_27892501     ZGre    T    C        0      0        2 
  28 chr28_27892501     ZHar    T    C        0      0        2 
  28 chr28_27892501   Sample    T    C        0      0        2 
  28 chr28_27896942     AAsi    T    C        0      0        2 
  28 chr28_27896942     AKia    T    C        1      2        2 
  28 chr28_27896942     AOna    T    C        0      0        2 
  28 chr28_27896942     ASom    T    C        0      0        2 
  28 chr28_27896942     HCab    T    C        0      0        2 
  28 chr28_27896942     HPrz    T    C        0      0        2 
  28 chr28_27896942     ZBoe    T    C        0      0        2 
  28 chr28_27896942     ZGre    T    C        0      0        2 
  28 chr28_27896942     ZHar    T    C        0      0        2 
  28 chr28_27896942   Sample    T    C        0      0        2 
  28 chr28_27900005     AAsi    A    G        0      0        2 
  28 chr28_27900005     AKia    A    G        1      2        2 
  28 chr28_27900005     AOna    A    G        0      0        2 
  28 chr28_27900005     ASom    A    G        0      0        2 
  28 chr28_27900005     HCab    A    G        0      0        2 
  28 chr28_27900005     HPrz    A    G        0      0        2 
  28 chr28_27900005     ZBoe    A    G        0      0        2 
  28 chr28_27900005     ZGre    A    G        0      0        2 
  28 chr28_27900005     ZHar    A    G        0      0        2 
  28 chr28_27900005   Sample    A    G        0      0        2 
  28 chr28_27900044     AAsi    G    C        0      0        2 
  28 chr28_27900044     AKia    G    C        0      0        2 
  28 chr28_27900044     AOna    G    C        0      0        2 
  28 chr28_27900044     ASom    G    C      0.5      1        2 
  28 chr28_27900044     HCab    G    C        0      0        2 
  28 chr28_27900044     HPrz    G    C        0      0        2 
  28 chr28_27900044     ZBoe    G    C        0      0        2 
  28 chr28_27900044     ZGre    G    C        0      0        2 
  28 chr28_27900044     ZHar    G    C        0      0        2 
  28 chr28_27900044   Sample    G    C        0      0        2 
  28 chr28_27901886     AAsi    A    G        0      0        2 
  28 chr28_27901886     AKia    A    G        0      0        2 
  28 chr28_27901886     AOna    A    G        0      0        2 
  28 chr28_27901886     ASom    A    G        0      0        2 
  28 chr28_27901886     HCab    A    G        0      0        2 
  28 chr28_27901886     HPrz    A    G        0      0        2 
  28 chr28_27901886     ZBoe    A    G        0      0        2 
  28 chr28_27901886     ZGre    A    G        1      2        2 
  28 chr28_27901886     ZHar    A    G        0      0        2 
  28 chr28_27901886   Sample    A    G        0      0        2 
  28 chr28_27905084     AAsi    G    A        0      0        2 
  28 chr28_27905084     AKia    G    A        0      0        2 
  28 chr28_27905084     AOna    G    A        1      2        2 
  28 chr28_27905084     ASom    G    A        0      0        2 
  28 chr28_27905084     HCab    G    A        0      0        2 
  28 chr28_27905084     HPrz    G    A        0      0        2 
  28 chr28_27905084     ZBoe    G    A        0      0        2 
  28 chr28_27905084     ZGre    G    A        0      0        2 
  28 chr28_27905084     ZHar    G    A        0      0        2 
  28 chr28_27905084   Sample    G    A        0      0        2 
  28 chr28_27908019     AAsi    C    G        0      0        2 
  28 chr28_27908019     AKia    C    G        0      0        2 
  28 chr28_27908019     AOna    C    G        0      0        2 
  28 chr28_27908019     ASom    C    G        0      0        2 
  28 chr28_27908019     HCab    C    G        0      0        2 
  28 chr28_27908019     HPrz    C    G      0.5      1        2 
  28 chr28_27908019     ZBoe    C    G        0      0        2 
  28 chr28_27908019     ZGre    C    G        0      0        2 
  28 chr28_27908019     ZHar    C    G        0      0        2 
  28 chr28_27908019   Sample    C    G        0      0        2 
  28 chr28_27909907     AAsi    T    C        0      0        2 
  28 chr28_27909907     AKia    T    C        0      0        2 
  28 chr28_27909907     AOna    T    C        0      0        2 
  28 chr28_27909907     ASom    T    C        0      0        2 
  28 chr28_27909907     HCab    T    C      0.5      1        2 
  28 chr28_27909907     HPrz    T    C        0      0        2 
  28 chr28_27909907     ZBoe    T    C        0      0        2 
  28 chr28_27909907     ZGre    T    C        0      0        2 
  28 chr28_27909907     ZHar    T    C        0      0        2 
  28 chr28_27909907   Sample    T    C        0      0        2 
  28 chr28_27916422     AAsi    A    T        1      2        2 
  28 chr28_27916422     AKia    A    T        0      0        2 
  28 chr28_27916422     AOna    A    T        0      0        2 
  28 chr28_27916422     ASom    A    T        1      2        2 
  28 chr28_27916422     HCab    A    T        0      0        2 
  28 chr28_27916422     HPrz    A    T        0      0        2 
  28 chr28_27916422     ZBoe    A    T        0      0        2 
  28 chr28_27916422     ZGre    A    T        0      0        2 
  28 chr28_27916422     ZHar    A    T        0      0        2 
  28 chr28_27916422   Sample    A    T        1      2        2 
  28 chr28_27920018     AAsi    T    C        0      0        2 
  28 chr28_27920018     AKia    T    C        0      0        2 
  28 chr28_27920018     AOna    T    C        0      0        2 
  28 chr28_27920018     ASom    T    C        0      0        2 
  28 chr28_27920018     HCab    T    C        0      0        2 
  28 chr28_27920018     HPrz    T    C        0      0        2 
  28 chr28_27920018     ZBoe    T    C      0.5      1        2 
  28 chr28_27920018     ZGre    T    C        0      0        2 
  28 chr28_27920018     ZHar    T    C        0      0        2 
  28 chr28_27920018   Sample    T    C        0      0        2 
  28 chr28_27921289     AAsi    A    G        0      0        2 
  28 chr28_27921289     AKia    A    G        0      0        2 
  28 chr28_27921289     AOna    A    G        0      0        2 
  28 chr28_27921289     ASom    A    G        0      0        2 
  28 chr28_27921289     HCab    A    G        1      2        2 
  28 chr28_27921289     HPrz    A    G        1      2        2 
  28 chr28_27921289     ZBoe    A    G        0      0        2 
  28 chr28_27921289     ZGre    A    G        0      0        2 
  28 chr28_27921289     ZHar    A    G        0      0        2 
  28 chr28_27921289   Sample    A    G        0      0        2 
  28 chr28_27923062     AAsi    C    A        0      0        2 
  28 chr28_27923062     AKia    C    A        0      0        2 
  28 chr28_27923062     AOna    C    A        0      0        2 
  28 chr28_27923062     ASom    C    A        0      0        2 
  28 chr28_27923062     HCab    C    A      0.5      1        2 
  28 chr28_27923062     HPrz    C    A        0      0        2 
  28 chr28_27923062     ZBoe    C    A        0      0        2 
  28 chr28_27923062     ZGre    C    A        0      0        2 
  28 chr28_27923062     ZHar    C    A        0      0        2 
  28 chr28_27923062   Sample    C    A        0      0        2 
  28 chr28_27923300     AAsi    A    G        0      0        2 
  28 chr28_27923300     AKia    A    G        0      0        2 
  28 chr28_27923300     AOna    A    G        0      0        2 
  28 chr28_27923300     ASom    A    G        0      0        2 
  28 chr28_27923300     HCab    A    G      0.5      1        2 
  28 chr28_27923300     HPrz    A    G      0.5      1        2 
  28 chr28_27923300     ZBoe    A    G        0      0        2 
  28 chr28_27923300     ZGre    A    G        0      0        2 
  28 chr28_27923300     ZHar    A    G        0      0        2 
  28 chr28_27923300   Sample    A    G        0      0        2 
  28 chr28_27923460     AAsi    C    A        0      0        2 
  28 chr28_27923460     AKia    C    A        0      0        2 
  28 chr28_27923460     AOna    C    A        0      0        2 
  28 chr28_27923460     ASom    C    A        0      0        2 
  28 chr28_27923460     HCab    C    A        0      0        2 
  28 chr28_27923460     HPrz    C    A      0.5      1        2 
  28 chr28_27923460     ZBoe    C    A        0      0        2 
  28 chr28_27923460     ZGre    C    A        0      0        2 
  28 chr28_27923460     ZHar    C    A        0      0        2 
  28 chr28_27923460   Sample    C    A        0      0        2 
  28 chr28_27924528     AAsi    T    G        0      0        2 
  28 chr28_27924528     AKia    T    G        0      0        2 
  28 chr28_27924528     AOna    T    G        1      2        2 
  28 chr28_27924528     ASom    T    G        0      0        2 
  28 chr28_27924528     HCab    T    G        0      0        2 
  28 chr28_27924528     HPrz    T    G        0      0        2 
  28 chr28_27924528     ZBoe    T    G        0      0        2 
  28 chr28_27924528     ZGre    T    G        0      0        2 
  28 chr28_27924528     ZHar    T    G        0      0        2 
  28 chr28_27924528   Sample    T    G        0      0        2 
  28 chr28_27930655     AAsi    T    C        0      0        2 
  28 chr28_27930655     AKia    T    C        0      0        2 
  28 chr28_27930655     AOna    T    C        0      0        2 
  28 chr28_27930655     ASom    T    C        0      0        2 
  28 chr28_27930655     HCab    T    C        1      2        2 
  28 chr28_27930655     HPrz    T    C        1      2        2 
  28 chr28_27930655     ZBoe    T    C        0      0        2 
  28 chr28_27930655     ZGre    T    C        0      0        2 
  28 chr28_27930655     ZHar    T    C        0      0        2 
  28 chr28_27930655   Sample    T    C        0      0        2 
  28 chr28_27933340     AAsi    A    G        1      2        2 
  28 chr28_27933340     AKia    A    G        0      0        2 
  28 chr28_27933340     AOna    A    G        0      0        2 
  28 chr28_27933340     ASom    A    G        1      2        2 
  28 chr28_27933340     HCab    A    G        0      0        2 
  28 chr28_27933340     HPrz    A    G        0      0        2 
  28 chr28_27933340     ZBoe    A    G        0      0        2 
  28 chr28_27933340     ZGre    A    G        0      0        2 
  28 chr28_27933340     ZHar    A    G        0      0        2 
  28 chr28_27933340   Sample    A    G        1      2        2 
  28 chr28_27940184     AAsi    T    C        0      0        2 
  28 chr28_27940184     AKia    T    C        0      0        2 
  28 chr28_27940184     AOna    T    C        0      0        2 
  28 chr28_27940184     ASom    T    C        0      0        2 
  28 chr28_27940184     HCab    T    C      0.5      1        2 
  28 chr28_27940184     HPrz    T    C      0.5      1        2 
  28 chr28_27940184     ZBoe    T    C        0      0        2 
  28 chr28_27940184     ZGre    T    C        0      0        2 
  28 chr28_27940184     ZHar    T    C        0      0        2 
  28 chr28_27940184   Sample    T    C        0      0        2 
  28 chr28_27942148     AAsi    T    C        0      0        2 
  28 chr28_27942148     AKia    T    C        0      0        2 
  28 chr28_27942148     AOna    T    C        0      0        2 
  28 chr28_27942148     ASom    T    C        0      0        2 
  28 chr28_27942148     HCab    T    C        0      0        2 
  28 chr28_27942148     HPrz    T    C        0      0        2 
  28 chr28_27942148     ZBoe    T    C      0.5      1        2 
  28 chr28_27942148     ZGre    T    C      0.5      1        2 
  28 chr28_27942148     ZHar    T    C        0      0        2 
  28 chr28_27942148   Sample    T    C        0      0        2 
  28 chr28_27942499     AAsi    A    G        0      0        2 
  28 chr28_27942499     AKia    A    G        0      0        2 
  28 chr28_27942499     AOna    A    G        0      0        2 
  28 chr28_27942499     ASom    A    G        0      0        2 
  28 chr28_27942499     HCab    A    G      0.5      1        2 
  28 chr28_27942499     HPrz    A    G      0.5      1        2 
  28 chr28_27942499     ZBoe    A    G        0      0        2 
  28 chr28_27942499     ZGre    A    G        0      0        2 
  28 chr28_27942499     ZHar    A    G        0      0        2 
  28 chr28_27942499   Sample    A    G        0      0        2 
  28 chr28_27950054     AAsi    T    C        0      0        2 
  28 chr28_27950054     AKia    T    C        0      0        2 
  28 chr28_27950054     AOna    T    C        0      0        2 
  28 chr28_27950054     ASom    T    C        0      0        2 
  28 chr28_27950054     HCab    T    C        0      0        2 
  28 chr28_27950054     HPrz    T    C        1      2        2 
  28 chr28_27950054     ZBoe    T    C        0      0        2 
  28 chr28_27950054     ZGre    T    C        0      0        2 
  28 chr28_27950054     ZHar    T    C        0      0        2 
  28 chr28_27950054   Sample    T    C        0      0        2 
  28 chr28_27951765     AAsi    T    G        0      0        2 
  28 chr28_27951765     AKia    T    G        0      0        2 
  28 chr28_27951765     AOna    T    G        0      0        2 
  28 chr28_27951765     ASom    T    G        0      0        2 
  28 chr28_27951765     HCab    T    G        1      2        2 
  28 chr28_27951765     HPrz    T    G        1      2        2 
  28 chr28_27951765     ZBoe    T    G        0      0        2 
  28 chr28_27951765     ZGre    T    G        0      0        2 
  28 chr28_27951765     ZHar    T    G        0      0        2 
  28 chr28_27951765   Sample    T    G        0      0        2 
  28 chr28_27952280     AAsi    T    C      0.5      1        2 
  28 chr28_27952280     AKia    T    C        0      0        2 
  28 chr28_27952280     AOna    T    C        0      0        2 
  28 chr28_27952280     ASom    T    C        0      0        2 
  28 chr28_27952280     HCab    T    C        0      0        2 
  28 chr28_27952280     HPrz    T    C        0      0        2 
  28 chr28_27952280     ZBoe    T    C        0      0        2 
  28 chr28_27952280     ZGre    T    C        0      0        2 
  28 chr28_27952280     ZHar    T    C        0      0        2 
  28 chr28_27952280   Sample    T    C        0      0        2 
  28 chr28_27956858     AAsi    A    C        0      0        2 
  28 chr28_27956858     AKia    A    C        0      0        2 
  28 chr28_27956858     AOna    A    C        0      0        2 
  28 chr28_27956858     ASom    A    C        0      0        2 
  28 chr28_27956858     HCab    A    C        0      0        2 
  28 chr28_27956858     HPrz    A    C        0      0        2 
  28 chr28_27956858     ZBoe    A    C        0      0        2 
  28 chr28_27956858     ZGre    A    C        1      2        2 
  28 chr28_27956858     ZHar    A    C        0      0        2 
  28 chr28_27956858   Sample    A    C        0      0        2 
  28 chr28_27957272     AAsi    A    G        0      0        2 
  28 chr28_27957272     AKia    A    G        0      0        2 
  28 chr28_27957272     AOna    A    G        0      0        2 
  28 chr28_27957272     ASom    A    G        0      0        2 
  28 chr28_27957272     HCab    A    G        1      2        2 
  28 chr28_27957272     HPrz    A    G        1      2        2 
  28 chr28_27957272     ZBoe    A    G        0      0        2 
  28 chr28_27957272     ZGre    A    G        0      0        2 
  28 chr28_27957272     ZHar    A    G        0      0        2 
  28 chr28_27957272   Sample    A    G        0      0        2 
  28 chr28_27962051     AAsi    C    A        0      0        2 
  28 chr28_27962051     AKia    C    A        0      0        2 
  28 chr28_27962051     AOna    C    A        0      0        2 
  28 chr28_27962051     ASom    C    A        0      0        2 
  28 chr28_27962051     HCab    C    A      0.5      1        2 
  28 chr28_27962051     HPrz    C    A        0      0        2 
  28 chr28_27962051     ZBoe    C    A        0      0        2 
  28 chr28_27962051     ZGre    C    A        0      0        2 
  28 chr28_27962051     ZHar    C    A        0      0        2 
  28 chr28_27962051   Sample    C    A        0      0        2 
  28 chr28_27966872     AAsi    A    G        0      0        2 
  28 chr28_27966872     AKia    A    G        0      0        2 
  28 chr28_27966872     AOna    A    G        0      0        2 
  28 chr28_27966872     ASom    A    G        0      0        2 
  28 chr28_27966872     HCab    A    G        0      0        2 
  28 chr28_27966872     HPrz    A    G        0      0        2 
  28 chr28_27966872     ZBoe    A    G        1      2        2 
  28 chr28_27966872     ZGre    A    G        1      2        2 
  28 chr28_27966872     ZHar    A    G        0      0        2 
  28 chr28_27966872   Sample    A    G        0      0        2 
  28 chr28_27967478     AAsi    A    T        0      0        2 
  28 chr28_27967478     AKia    A    T      0.5      1        2 
  28 chr28_27967478     AOna    A    T        0      0        2 
  28 chr28_27967478     ASom    A    T        0      0        2 
  28 chr28_27967478     HCab    A    T        0      0        2 
  28 chr28_27967478     HPrz    A    T        0      0        2 
  28 chr28_27967478     ZBoe    A    T        0      0        2 
  28 chr28_27967478     ZGre    A    T        0      0        2 
  28 chr28_27967478     ZHar    A    T        0      0        2 
  28 chr28_27967478   Sample    A    T        0      0        2 
  28 chr28_27969161     AAsi    A    G        0      0        2 
  28 chr28_27969161     AKia    A    G        0      0        2 
  28 chr28_27969161     AOna    A    G        0      0        2 
  28 chr28_27969161     ASom    A    G        0      0        2 
  28 chr28_27969161     HCab    A    G        1      2        2 
  28 chr28_27969161     HPrz    A    G        1      2        2 
  28 chr28_27969161     ZBoe    A    G        0      0        2 
  28 chr28_27969161     ZGre    A    G        0      0        2 
  28 chr28_27969161     ZHar    A    G        0      0        2 
  28 chr28_27969161   Sample    A    G        0      0        2 
  28 chr28_27971928     AAsi    T    C      0.5      1        2 
  28 chr28_27971928     AKia    T    C        0      0        2 
  28 chr28_27971928     AOna    T    C        0      0        2 
  28 chr28_27971928     ASom    T    C        0      0        2 
  28 chr28_27971928     HCab    T    C        0      0        2 
  28 chr28_27971928     HPrz    T    C        0      0        2 
  28 chr28_27971928     ZBoe    T    C        0      0        2 
  28 chr28_27971928     ZGre    T    C        0      0        2 
  28 chr28_27971928     ZHar    T    C        0      0        2 
  28 chr28_27971928   Sample    T    C        0      0        2 
  28 chr28_27974862     AAsi    C    G        0      0        2 
  28 chr28_27974862     AKia    C    G        0      0        2 
  28 chr28_27974862     AOna    C    G        1      2        2 
  28 chr28_27974862     ASom    C    G        0      0        2 
  28 chr28_27974862     HCab    C    G        0      0        2 
  28 chr28_27974862     HPrz    C    G        0      0        2 
  28 chr28_27974862     ZBoe    C    G        0      0        2 
  28 chr28_27974862     ZGre    C    G        0      0        2 
  28 chr28_27974862     ZHar    C    G        0      0        2 
  28 chr28_27974862   Sample    C    G        0      0        2 
  28 chr28_27980034     AAsi    C    T        0      0        2 
  28 chr28_27980034     AKia    C    T        0      0        2 
  28 chr28_27980034     AOna    C    T        0      0        2 
  28 chr28_27980034     ASom    C    T        0      0        2 
  28 chr28_27980034     HCab    C    T        0      0        2 
  28 chr28_27980034     HPrz    C    T        0      0        2 
  28 chr28_27980034     ZBoe    C    T        0      0        2 
  28 chr28_27980034     ZGre    C    T        1      2        2 
  28 chr28_27980034     ZHar    C    T        0      0        2 
  28 chr28_27980034   Sample    C    T        0      0        2 
  28 chr28_27980785     AAsi    A    G        0      0        2 
  28 chr28_27980785     AKia    A    G        0      0        2 
  28 chr28_27980785     AOna    A    G        0      0        2 
  28 chr28_27980785     ASom    A    G        0      0        2 
  28 chr28_27980785     HCab    A    G        0      0        2 
  28 chr28_27980785     HPrz    A    G        0      0        2 
  28 chr28_27980785     ZBoe    A    G        1      2        2 
  28 chr28_27980785     ZGre    A    G        0      0        2 
  28 chr28_27980785     ZHar    A    G        0      0        2 
  28 chr28_27980785   Sample    A    G        0      0        2 
  28 chr28_27985275     AAsi    C    T        0      0        2 
  28 chr28_27985275     AKia    C    T        0      0        2 
  28 chr28_27985275     AOna    C    T        0      0        2 
  28 chr28_27985275     ASom    C    T        0      0        2 
  28 chr28_27985275     HCab    C    T        1      2        2 
  28 chr28_27985275     HPrz    C    T        1      2        2 
  28 chr28_27985275     ZBoe    C    T        0      0        2 
  28 chr28_27985275     ZGre    C    T        0      0        2 
  28 chr28_27985275     ZHar    C    T        0      0        2 
  28 chr28_27985275   Sample    C    T        0      0        2 
  28 chr28_27988875     AAsi    C    T        0      0        2 
  28 chr28_27988875     AKia    C    T        0      0        2 
  28 chr28_27988875     AOna    C    T        0      0        2 
  28 chr28_27988875     ASom    C    T        0      0        2 
  28 chr28_27988875     HCab    C    T        1      2        2 
  28 chr28_27988875     HPrz    C    T        1      2        2 
  28 chr28_27988875     ZBoe    C    T        0      0        2 
  28 chr28_27988875     ZGre    C    T        0      0        2 
  28 chr28_27988875     ZHar    C    T        0      0        2 
  28 chr28_27988875   Sample    C    T        0      0        2 
  28 chr28_27990027     AAsi    A    G        0      0        2 
  28 chr28_27990027     AKia    A    G        0      0        2 
  28 chr28_27990027     AOna    A    G        0      0        2 
  28 chr28_27990027     ASom    A    G        0      0        2 
  28 chr28_27990027     HCab    A    G        0      0        2 
  28 chr28_27990027     HPrz    A    G        0      0        2 
  28 chr28_27990027     ZBoe    A    G        0      0        2 
  28 chr28_27990027     ZGre    A    G        0      0        2 
  28 chr28_27990027     ZHar    A    G        1      2        2 
  28 chr28_27990027   Sample    A    G        0      0        2 
  28 chr28_27990849     AAsi    G    A        1      2        2 
  28 chr28_27990849     AKia    G    A        1      2        2 
  28 chr28_27990849     AOna    G    A        1      2        2 
  28 chr28_27990849     ASom    G    A        1      2        2 
  28 chr28_27990849     HCab    G    A        0      0        2 
  28 chr28_27990849     HPrz    G    A        0      0        2 
  28 chr28_27990849     ZBoe    G    A        0      0        2 
  28 chr28_27990849     ZGre    G    A        0      0        2 
  28 chr28_27990849     ZHar    G    A        0      0        2 
  28 chr28_27990849   Sample    G    A        1      2        2 
  28 chr28_27993005     AAsi    G    A        0      0        2 
  28 chr28_27993005     AKia    G    A        0      0        2 
  28 chr28_27993005     AOna    G    A        0      0        2 
  28 chr28_27993005     ASom    G    A        0      0        2 
  28 chr28_27993005     HCab    G    A        0      0        2 
  28 chr28_27993005     HPrz    G    A        0      0        2 
  28 chr28_27993005     ZBoe    G    A        0      0        2 
  28 chr28_27993005     ZGre    G    A      0.5      1        2 
  28 chr28_27993005     ZHar    G    A        0      0        2 
  28 chr28_27993005   Sample    G    A        0      0        2 
  28 chr28_27993621     AAsi    A    G        1      2        2 
  28 chr28_27993621     AKia    A    G        0      0        2 
  28 chr28_27993621     AOna    A    G        1      2        2 
  28 chr28_27993621     ASom    A    G        1      2        2 
  28 chr28_27993621     HCab    A    G        0      0        2 
  28 chr28_27993621     HPrz    A    G        0      0        2 
  28 chr28_27993621     ZBoe    A    G        0      0        2 
  28 chr28_27993621     ZGre    A    G        0      0        2 
  28 chr28_27993621     ZHar    A    G        0      0        2 
  28 chr28_27993621   Sample    A    G        1      2        2 
  28 chr28_27994174     AAsi    C    T        0      0        2 
  28 chr28_27994174     AKia    C    T        0      0        2 
  28 chr28_27994174     AOna    C    T        1      2        2 
  28 chr28_27994174     ASom    C    T        0      0        2 
  28 chr28_27994174     HCab    C    T        0      0        2 
  28 chr28_27994174     HPrz    C    T        0      0        2 
  28 chr28_27994174     ZBoe    C    T        0      0        2 
  28 chr28_27994174     ZGre    C    T        0      0        2 
  28 chr28_27994174     ZHar    C    T        0      0        2 
  28 chr28_27994174   Sample    C    T        0      0        2 
  28 chr28_27997417     AAsi    T    G        0      0        2 
  28 chr28_27997417     AKia    T    G        0      0        2 
  28 chr28_27997417     AOna    T    G        0      0        2 
  28 chr28_27997417     ASom    T    G        0      0        2 
  28 chr28_27997417     HCab    T    G        1      2        2 
  28 chr28_27997417     HPrz    T    G        1      2        2 
  28 chr28_27997417     ZBoe    T    G        0      0        2 
  28 chr28_27997417     ZGre    T    G        0      0        2 
  28 chr28_27997417     ZHar    T    G        0      0        2 
  28 chr28_27997417   Sample    T    G        0      0        2 
  28 chr28_28006233     AAsi    A    G        0      0        2 
  28 chr28_28006233     AKia    A    G        0      0        2 
  28 chr28_28006233     AOna    A    G        0      0        2 
  28 chr28_28006233     ASom    A    G        0      0        2 
  28 chr28_28006233     HCab    A    G        0      0        2 
  28 chr28_28006233     HPrz    A    G        0      0        2 
  28 chr28_28006233     ZBoe    A    G      0.5      1        2 
  28 chr28_28006233     ZGre    A    G        0      0        2 
  28 chr28_28006233     ZHar    A    G        0      0        2 
  28 chr28_28006233   Sample    A    G        0      0        2 
  28 chr28_28013667     AAsi    A    C        0      0        2 
  28 chr28_28013667     AKia    A    C        0      0        2 
  28 chr28_28013667     AOna    A    C        0      0        2 
  28 chr28_28013667     ASom    A    C        0      0        2 
  28 chr28_28013667     HCab    A    C        0      0        2 
  28 chr28_28013667     HPrz    A    C        0      0        2 
  28 chr28_28013667     ZBoe    A    C        0      0        2 
  28 chr28_28013667     ZGre    A    C        0      0        2 
  28 chr28_28013667     ZHar    A    C        1      2        2 
  28 chr28_28013667   Sample    A    C        0      0        2 
  28 chr28_28019846     AAsi    G    A        0      0        2 
  28 chr28_28019846     AKia    G    A        0      0        2 
  28 chr28_28019846     AOna    G    A        0      0        2 
  28 chr28_28019846     ASom    G    A        0      0        2 
  28 chr28_28019846     HCab    G    A        1      2        2 
  28 chr28_28019846     HPrz    G    A        1      2        2 
  28 chr28_28019846     ZBoe    G    A        0      0        2 
  28 chr28_28019846     ZGre    G    A        0      0        2 
  28 chr28_28019846     ZHar    G    A        0      0        2 
  28 chr28_28019846   Sample    G    A        0      0        2 
  28 chr28_28021094     AAsi    G    T        0      0        2 
  28 chr28_28021094     AKia    G    T        0      0        2 
  28 chr28_28021094     AOna    G    T        0      0        2 
  28 chr28_28021094     ASom    G    T        0      0        2 
  28 chr28_28021094     HCab    G    T        1      2        2 
  28 chr28_28021094     HPrz    G    T        1      2        2 
  28 chr28_28021094     ZBoe    G    T        0      0        2 
  28 chr28_28021094     ZGre    G    T        0      0        2 
  28 chr28_28021094     ZHar    G    T        0      0        2 
  28 chr28_28021094   Sample    G    T        0      0        2 
  28 chr28_28024843     AAsi    A    G        0      0        2 
  28 chr28_28024843     AKia    A    G      0.5      1        2 
  28 chr28_28024843     AOna    A    G        0      0        2 
  28 chr28_28024843     ASom    A    G        0      0        2 
  28 chr28_28024843     HCab    A    G        0      0        2 
  28 chr28_28024843     HPrz    A    G        0      0        2 
  28 chr28_28024843     ZBoe    A    G        1      2        2 
  28 chr28_28024843     ZGre    A    G        1      2        2 
  28 chr28_28024843     ZHar    A    G        1      2        2 
  28 chr28_28024843   Sample    A    G        0      0        2 
  28 chr28_28025733     AAsi    A    G        0      0        2 
  28 chr28_28025733     AKia    A    G        0      0        2 
  28 chr28_28025733     AOna    A    G        0      0        2 
  28 chr28_28025733     ASom    A    G        0      0        2 
  28 chr28_28025733     HCab    A    G        0      0        2 
  28 chr28_28025733     HPrz    A    G        0      0        2 
  28 chr28_28025733     ZBoe    A    G        0      0        2 
  28 chr28_28025733     ZGre    A    G        1      2        2 
  28 chr28_28025733     ZHar    A    G        0      0        2 
  28 chr28_28025733   Sample    A    G        0      0        2 
  28 chr28_28033891     AAsi    C    T        0      0        2 
  28 chr28_28033891     AKia    C    T        0      0        2 
  28 chr28_28033891     AOna    C    T        0      0        2 
  28 chr28_28033891     ASom    C    T        0      0        2 
  28 chr28_28033891     HCab    C    T        1      2        2 
  28 chr28_28033891     HPrz    C    T        1      2        2 
  28 chr28_28033891     ZBoe    C    T        0      0        2 
  28 chr28_28033891     ZGre    C    T        0      0        2 
  28 chr28_28033891     ZHar    C    T        0      0        2 
  28 chr28_28033891   Sample    C    T        0      0        2 
  28 chr28_28045587     AAsi    A    C        0      0        2 
  28 chr28_28045587     AKia    A    C        0      0        2 
  28 chr28_28045587     AOna    A    C        0      0        2 
  28 chr28_28045587     ASom    A    C        0      0        2 
  28 chr28_28045587     HCab    A    C        0      0        2 
  28 chr28_28045587     HPrz    A    C      0.5      1        2 
  28 chr28_28045587     ZBoe    A    C        0      0        2 
  28 chr28_28045587     ZGre    A    C        0      0        2 
  28 chr28_28045587     ZHar    A    C        0      0        2 
  28 chr28_28045587   Sample    A    C        0      0        2 
  28 chr28_28047378     AAsi    A    G        0      0        2 
  28 chr28_28047378     AKia    A    G        0      0        2 
  28 chr28_28047378     AOna    A    G        0      0        2 
  28 chr28_28047378     ASom    A    G        0      0        2 
  28 chr28_28047378     HCab    A    G        0      0        2 
  28 chr28_28047378     HPrz    A    G        0      0        2 
  28 chr28_28047378     ZBoe    A    G        1      2        2 
  28 chr28_28047378     ZGre    A    G        0      0        2 
  28 chr28_28047378     ZHar    A    G        1      2        2 
  28 chr28_28047378   Sample    A    G        0      0        2 
  28 chr28_28048585     AAsi    A    G        1      2        2 
  28 chr28_28048585     AKia    A    G        0      0        2 
  28 chr28_28048585     AOna    A    G        0      0        2 
  28 chr28_28048585     ASom    A    G        1      2        2 
  28 chr28_28048585     HCab    A    G        0      0        2 
  28 chr28_28048585     HPrz    A    G        0      0        2 
  28 chr28_28048585     ZBoe    A    G        0      0        2 
  28 chr28_28048585     ZGre    A    G        0      0        2 
  28 chr28_28048585     ZHar    A    G        0      0        2 
  28 chr28_28048585   Sample    A    G        0      0        2 
  28 chr28_28049013     AAsi    T    C        0      0        2 
  28 chr28_28049013     AKia    T    C        0      0        2 
  28 chr28_28049013     AOna    T    C        0      0        2 
  28 chr28_28049013     ASom    T    C        0      0        2 
  28 chr28_28049013     HCab    T    C        1      2        2 
  28 chr28_28049013     HPrz    T    C        1      2        2 
  28 chr28_28049013     ZBoe    T    C        0      0        2 
  28 chr28_28049013     ZGre    T    C        0      0        2 
  28 chr28_28049013     ZHar    T    C        0      0        2 
  28 chr28_28049013   Sample    T    C        0      0        2 
  28 chr28_28051528     AAsi    T    C        0      0        2 
  28 chr28_28051528     AKia    T    C        1      2        2 
  28 chr28_28051528     AOna    T    C        0      0        2 
  28 chr28_28051528     ASom    T    C        0      0        2 
  28 chr28_28051528     HCab    T    C        0      0        2 
  28 chr28_28051528     HPrz    T    C        0      0        2 
  28 chr28_28051528     ZBoe    T    C        0      0        2 
  28 chr28_28051528     ZGre    T    C        0      0        2 
  28 chr28_28051528     ZHar    T    C        0      0        2 
  28 chr28_28051528   Sample    T    C        0      0        2 
  28 chr28_28057368     AAsi    A    G        0      0        2 
  28 chr28_28057368     AKia    A    G        0      0        2 
  28 chr28_28057368     AOna    A    G        0      0        2 
  28 chr28_28057368     ASom    A    G        0      0        2 
  28 chr28_28057368     HCab    A    G        0      0        2 
  28 chr28_28057368     HPrz    A    G        0      0        2 
  28 chr28_28057368     ZBoe    A    G      0.5      1        2 
  28 chr28_28057368     ZGre    A    G      0.5      1        2 
  28 chr28_28057368     ZHar    A    G        0      0        2 
  28 chr28_28057368   Sample    A    G        0      0        2 
  28 chr28_28073133     AAsi    C    T        0      0        2 
  28 chr28_28073133     AKia    C    T        1      2        2 
  28 chr28_28073133     AOna    C    T        1      2        2 
  28 chr28_28073133     ASom    C    T        0      0        2 
  28 chr28_28073133     HCab    C    T        1      2        2 
  28 chr28_28073133     HPrz    C    T        1      2        2 
  28 chr28_28073133     ZBoe    C    T        0      0        2 
  28 chr28_28073133     ZGre    C    T        0      0        2 
  28 chr28_28073133     ZHar    C    T        0      0        2 
  28 chr28_28073133   Sample    C    T        0      0        2 
  28 chr28_28074693     AAsi    T    C        1      2        2 
  28 chr28_28074693     AKia    T    C        0      0        2 
  28 chr28_28074693     AOna    T    C        0      0        2 
  28 chr28_28074693     ASom    T    C        1      2        2 
  28 chr28_28074693     HCab    T    C        0      0        2 
  28 chr28_28074693     HPrz    T    C        0      0        2 
  28 chr28_28074693     ZBoe    T    C        0      0        2 
  28 chr28_28074693     ZGre    T    C        0      0        2 
  28 chr28_28074693     ZHar    T    C        0      0        2 
  28 chr28_28074693   Sample    T    C        1      2        2 
  28 chr28_28081089     AAsi    G    A        0      0        2 
  28 chr28_28081089     AKia    G    A        0      0        2 
  28 chr28_28081089     AOna    G    A        0      0        2 
  28 chr28_28081089     ASom    G    A        0      0        2 
  28 chr28_28081089     HCab    G    A        0      0        2 
  28 chr28_28081089     HPrz    G    A      0.5      1        2 
  28 chr28_28081089     ZBoe    G    A        0      0        2 
  28 chr28_28081089     ZGre    G    A        0      0        2 
  28 chr28_28081089     ZHar    G    A        0      0        2 
  28 chr28_28081089   Sample    G    A        0      0        2 
  28 chr28_28082579     AAsi    G    T        0      0        2 
  28 chr28_28082579     AKia    G    T        0      0        2 
  28 chr28_28082579     AOna    G    T        0      0        2 
  28 chr28_28082579     ASom    G    T        0      0        2 
  28 chr28_28082579     HCab    G    T        0      0        2 
  28 chr28_28082579     HPrz    G    T        0      0        2 
  28 chr28_28082579     ZBoe    G    T      0.5      1        2 
  28 chr28_28082579     ZGre    G    T        0      0        2 
  28 chr28_28082579     ZHar    G    T        0      0        2 
  28 chr28_28082579   Sample    G    T        0      0        2 
  28 chr28_28094495     AAsi    T    C        0      0        2 
  28 chr28_28094495     AKia    T    C        0      0        2 
  28 chr28_28094495     AOna    T    C        0      0        2 
  28 chr28_28094495     ASom    T    C        0      0        2 
  28 chr28_28094495     HCab    T    C        0      0        2 
  28 chr28_28094495     HPrz    T    C        0      0        2 
  28 chr28_28094495     ZBoe    T    C        0      0        2 
  28 chr28_28094495     ZGre    T    C      0.5      1        2 
  28 chr28_28094495     ZHar    T    C        0      0        2 
  28 chr28_28094495   Sample    T    C        0      0        2 
  28 chr28_28104574     AAsi    G    A        0      0        2 
  28 chr28_28104574     AKia    G    A        0      0        2 
  28 chr28_28104574     AOna    G    A        0      0        2 
  28 chr28_28104574     ASom    G    A        1      2        2 
  28 chr28_28104574     HCab    G    A        0      0        2 
  28 chr28_28104574     HPrz    G    A        0      0        2 
  28 chr28_28104574     ZBoe    G    A        0      0        2 
  28 chr28_28104574     ZGre    G    A        0      0        2 
  28 chr28_28104574     ZHar    G    A        0      0        2 
  28 chr28_28104574   Sample    G    A        0      0        2 
  28 chr28_28108368     AAsi    A    G        0      0        2 
  28 chr28_28108368     AKia    A    G        0      0        2 
  28 chr28_28108368     AOna    A    G        0      0        2 
  28 chr28_28108368     ASom    A    G        1      2        2 
  28 chr28_28108368     HCab    A    G        0      0        2 
  28 chr28_28108368     HPrz    A    G        0      0        2 
  28 chr28_28108368     ZBoe    A    G        0      0        2 
  28 chr28_28108368     ZGre    A    G        0      0        2 
  28 chr28_28108368     ZHar    A    G        0      0        2 
  28 chr28_28108368   Sample    A    G        0      0        2 
  28 chr28_28109894     AAsi    T    C        0      0        2 
  28 chr28_28109894     AKia    T    C        0      0        2 
  28 chr28_28109894     AOna    T    C        0      0        2 
  28 chr28_28109894     ASom    T    C        0      0        2 
  28 chr28_28109894     HCab    T    C        0      0        2 
  28 chr28_28109894     HPrz    T    C        0      0        2 
  28 chr28_28109894     ZBoe    T    C        0      0        2 
  28 chr28_28109894     ZGre    T    C      0.5      1        2 
  28 chr28_28109894     ZHar    T    C        0      0        2 
  28 chr28_28109894   Sample    T    C        0      0        2 
  28 chr28_28127405     AAsi    T    C        0      0        2 
  28 chr28_28127405     AKia    T    C        0      0        2 
  28 chr28_28127405     AOna    T    C        0      0        2 
  28 chr28_28127405     ASom    T    C        0      0        2 
  28 chr28_28127405     HCab    T    C        0      0        2 
  28 chr28_28127405     HPrz    T    C        0      0        2 
  28 chr28_28127405     ZBoe    T    C        0      0        2 
  28 chr28_28127405     ZGre    T    C      0.5      1        2 
  28 chr28_28127405     ZHar    T    C        0      0        2 
  28 chr28_28127405   Sample    T    C        1      2        2 
  28 chr28_28131919     AAsi    T    C        0      0        2 
  28 chr28_28131919     AKia    T    C        0      0        2 
  28 chr28_28131919     AOna    T    C        0      0        2 
  28 chr28_28131919     ASom    T    C        0      0        2 
  28 chr28_28131919     HCab    T    C        0      0        2 
  28 chr28_28131919     HPrz    T    C        0      0        2 
  28 chr28_28131919     ZBoe    T    C        0      0        2 
  28 chr28_28131919     ZGre    T    C      0.5      1        2 
  28 chr28_28131919     ZHar    T    C        0      0        2 
  28 chr28_28131919   Sample    T    C        0      0        2 
  28 chr28_28133836     AAsi    G    A        0      0        2 
  28 chr28_28133836     AKia    G    A        0      0        2 
  28 chr28_28133836     AOna    G    A        0      0        2 
  28 chr28_28133836     ASom    G    A        0      0        2 
  28 chr28_28133836     HCab    G    A        0      0        2 
  28 chr28_28133836     HPrz    G    A        0      0        2 
  28 chr28_28133836     ZBoe    G    A        0      0        2 
  28 chr28_28133836     ZGre    G    A      0.5      1        2 
  28 chr28_28133836     ZHar    G    A        0      0        2 
  28 chr28_28133836   Sample    G    A        0      0        2 
  28 chr28_28136352     AAsi    T    C        0      0        2 
  28 chr28_28136352     AKia    T    C        0      0        2 
  28 chr28_28136352     AOna    T    C        0      0        2 
  28 chr28_28136352     ASom    T    C      0.5      1        2 
  28 chr28_28136352     HCab    T    C        0      0        2 
  28 chr28_28136352     HPrz    T    C        0      0        2 
  28 chr28_28136352     ZBoe    T    C        0      0        2 
  28 chr28_28136352     ZGre    T    C        0      0        2 
  28 chr28_28136352     ZHar    T    C        0      0        2 
  28 chr28_28136352   Sample    T    C        0      0        2 
  28 chr28_28137584     AAsi    C    T        0      0        2 
  28 chr28_28137584     AKia    C    T        0      0        2 
  28 chr28_28137584     AOna    C    T        0      0        2 
  28 chr28_28137584     ASom    C    T        0      0        2 
  28 chr28_28137584     HCab    C    T        1      2        2 
  28 chr28_28137584     HPrz    C    T        1      2        2 
  28 chr28_28137584     ZBoe    C    T        0      0        2 
  28 chr28_28137584     ZGre    C    T        0      0        2 
  28 chr28_28137584     ZHar    C    T        0      0        2 
  28 chr28_28137584   Sample    C    T        0      0        2 
  28 chr28_28155853     AAsi    A    G        0      0        2 
  28 chr28_28155853     AKia    A    G      0.5      1        2 
  28 chr28_28155853     AOna    A    G        0      0        2 
  28 chr28_28155853     ASom    A    G        0      0        2 
  28 chr28_28155853     HCab    A    G        0      0        2 
  28 chr28_28155853     HPrz    A    G        0      0        2 
  28 chr28_28155853     ZBoe    A    G        0      0        2 
  28 chr28_28155853     ZGre    A    G        0      0        2 
  28 chr28_28155853     ZHar    A    G        0      0        2 
  28 chr28_28155853   Sample    A    G        0      0        2 
  28 chr28_28156131     AAsi    C    T        0      0        2 
  28 chr28_28156131     AKia    C    T      0.5      1        2 
  28 chr28_28156131     AOna    C    T        0      0        2 
  28 chr28_28156131     ASom    C    T        0      0        2 
  28 chr28_28156131     HCab    C    T        0      0        2 
  28 chr28_28156131     HPrz    C    T        0      0        2 
  28 chr28_28156131     ZBoe    C    T        0      0        2 
  28 chr28_28156131     ZGre    C    T        0      0        2 
  28 chr28_28156131     ZHar    C    T        0      0        2 
  28 chr28_28156131   Sample    C    T        0      0        2 
  28 chr28_28158171     AAsi    A    G        0      0        2 
  28 chr28_28158171     AKia    A    G        0      0        2 
  28 chr28_28158171     AOna    A    G        0      0        2 
  28 chr28_28158171     ASom    A    G        0      0        2 
  28 chr28_28158171     HCab    A    G        1      2        2 
  28 chr28_28158171     HPrz    A    G        1      2        2 
  28 chr28_28158171     ZBoe    A    G        0      0        2 
  28 chr28_28158171     ZGre    A    G        0      0        2 
  28 chr28_28158171     ZHar    A    G        0      0        2 
  28 chr28_28158171   Sample    A    G        0      0        2 
  28 chr28_28158365     AAsi    C    T        0      0        2 
  28 chr28_28158365     AKia    C    T        1      2        2 
  28 chr28_28158365     AOna    C    T        1      2        2 
  28 chr28_28158365     ASom    C    T        0      0        2 
  28 chr28_28158365     HCab    C    T        0      0        2 
  28 chr28_28158365     HPrz    C    T        0      0        2 
  28 chr28_28158365     ZBoe    C    T        1      2        2 
  28 chr28_28158365     ZGre    C    T      0.5      1        2 
  28 chr28_28158365     ZHar    C    T        1      2        2 
  28 chr28_28158365   Sample    C    T        0      0        2 
  28 chr28_28162384     AAsi    T    C        0      0        2 
  28 chr28_28162384     AKia    T    C        0      0        2 
  28 chr28_28162384     AOna    T    C        0      0        2 
  28 chr28_28162384     ASom    T    C        0      0        2 
  28 chr28_28162384     HCab    T    C        1      2        2 
  28 chr28_28162384     HPrz    T    C        1      2        2 
  28 chr28_28162384     ZBoe    T    C        0      0        2 
  28 chr28_28162384     ZGre    T    C      0.5      1        2 
  28 chr28_28162384     ZHar    T    C        0      0        2 
  28 chr28_28162384   Sample    T    C        0      0        2 
  28 chr28_28162571     AAsi    A    G        0      0        2 
  28 chr28_28162571     AKia    A    G        0      0        2 
  28 chr28_28162571     AOna    A    G        0      0        2 
  28 chr28_28162571     ASom    A    G        0      0        2 
  28 chr28_28162571     HCab    A    G        0      0        2 
  28 chr28_28162571     HPrz    A    G        0      0        2 
  28 chr28_28162571     ZBoe    A    G        0      0        2 
  28 chr28_28162571     ZGre    A    G      0.5      1        2 
  28 chr28_28162571     ZHar    A    G        0      0        2 
  28 chr28_28162571   Sample    A    G        0      0        2 
  28 chr28_28163096     AAsi    A    G        0      0        2 
  28 chr28_28163096     AKia    A    G        0      0        2 
  28 chr28_28163096     AOna    A    G        0      0        2 
  28 chr28_28163096     ASom    A    G        0      0        2 
  28 chr28_28163096     HCab    A    G        1      2        2 
  28 chr28_28163096     HPrz    A    G        1      2        2 
  28 chr28_28163096     ZBoe    A    G        0      0        2 
  28 chr28_28163096     ZGre    A    G        0      0        2 
  28 chr28_28163096     ZHar    A    G        0      0        2 
  28 chr28_28163096   Sample    A    G        0      0        2 
  28 chr28_28164819     AAsi    C    T        0      0        2 
  28 chr28_28164819     AKia    C    T        0      0        2 
  28 chr28_28164819     AOna    C    T        0      0        2 
  28 chr28_28164819     ASom    C    T        0      0        2 
  28 chr28_28164819     HCab    C    T        1      2        2 
  28 chr28_28164819     HPrz    C    T        1      2        2 
  28 chr28_28164819     ZBoe    C    T        0      0        2 
  28 chr28_28164819     ZGre    C    T        0      0        2 
  28 chr28_28164819     ZHar    C    T        0      0        2 
  28 chr28_28164819   Sample    C    T        0      0        2 
  28 chr28_28166306     AAsi    A    G        0      0        2 
  28 chr28_28166306     AKia    A    G        0      0        2 
  28 chr28_28166306     AOna    A    G        0      0        2 
  28 chr28_28166306     ASom    A    G        0      0        2 
  28 chr28_28166306     HCab    A    G        1      2        2 
  28 chr28_28166306     HPrz    A    G        1      2        2 
  28 chr28_28166306     ZBoe    A    G        0      0        2 
  28 chr28_28166306     ZGre    A    G        0      0        2 
  28 chr28_28166306     ZHar    A    G        0      0        2 
  28 chr28_28166306   Sample    A    G        0      0        2 
  28 chr28_28190553     AAsi    A    G        0      0        2 
  28 chr28_28190553     AKia    A    G        0      0        2 
  28 chr28_28190553     AOna    A    G        0      0        2 
  28 chr28_28190553     ASom    A    G        0      0        2 
  28 chr28_28190553     HCab    A    G        1      2        2 
  28 chr28_28190553     HPrz    A    G        1      2        2 
  28 chr28_28190553     ZBoe    A    G        0      0        2 
  28 chr28_28190553     ZGre    A    G        0      0        2 
  28 chr28_28190553     ZHar    A    G        0      0        2 
  28 chr28_28190553   Sample    A    G        0      0        2 
  28 chr28_28194782     AAsi    C    T      0.5      1        2 
  28 chr28_28194782     AKia    C    T        0      0        2 
  28 chr28_28194782     AOna    C    T        0      0        2 
  28 chr28_28194782     ASom    C    T        0      0        2 
  28 chr28_28194782     HCab    C    T        0      0        2 
  28 chr28_28194782     HPrz    C    T        0      0        2 
  28 chr28_28194782     ZBoe    C    T        0      0        2 
  28 chr28_28194782     ZGre    C    T        0      0        2 
  28 chr28_28194782     ZHar    C    T        0      0        2 
  28 chr28_28194782   Sample    C    T        1      2        2 
  28 chr28_28198106     AAsi    A    C        0      0        2 
  28 chr28_28198106     AKia    A    C        0      0        2 
  28 chr28_28198106     AOna    A    C        0      0        2 
  28 chr28_28198106     ASom    A    C        0      0        2 
  28 chr28_28198106     HCab    A    C        1      2        2 
  28 chr28_28198106     HPrz    A    C        1      2        2 
  28 chr28_28198106     ZBoe    A    C        0      0        2 
  28 chr28_28198106     ZGre    A    C        0      0        2 
  28 chr28_28198106     ZHar    A    C        0      0        2 
  28 chr28_28198106   Sample    A    C        0      0        2 
  28 chr28_28203105     AAsi    A    G        1      2        2 
  28 chr28_28203105     AKia    A    G        0      0        2 
  28 chr28_28203105     AOna    A    G        0      0        2 
  28 chr28_28203105     ASom    A    G        1      2        2 
  28 chr28_28203105     HCab    A    G        0      0        2 
  28 chr28_28203105     HPrz    A    G        0      0        2 
  28 chr28_28203105     ZBoe    A    G        0      0        2 
  28 chr28_28203105     ZGre    A    G        0      0        2 
  28 chr28_28203105     ZHar    A    G        0      0        2 
  28 chr28_28203105   Sample    A    G        1      2        2 
  28 chr28_28223843     AAsi    C    T        0      0        2 
  28 chr28_28223843     AKia    C    T        0      0        2 
  28 chr28_28223843     AOna    C    T        0      0        2 
  28 chr28_28223843     ASom    C    T        0      0        2 
  28 chr28_28223843     HCab    C    T        1      2        2 
  28 chr28_28223843     HPrz    C    T        1      2        2 
  28 chr28_28223843     ZBoe    C    T        0      0        2 
  28 chr28_28223843     ZGre    C    T        0      0        2 
  28 chr28_28223843     ZHar    C    T        0      0        2 
  28 chr28_28223843   Sample    C    T        0      0        2 
  28 chr28_28236948     AAsi    G    A        1      2        2 
  28 chr28_28236948     AKia    G    A        0      0        2 
  28 chr28_28236948     AOna    G    A        0      0        2 
  28 chr28_28236948     ASom    G    A        1      2        2 
  28 chr28_28236948     HCab    G    A        1      2        2 
  28 chr28_28236948     HPrz    G    A        1      2        2 
  28 chr28_28236948     ZBoe    G    A        0      0        2 
  28 chr28_28236948     ZGre    G    A        0      0        2 
  28 chr28_28236948     ZHar    G    A        0      0        2 
  28 chr28_28236948   Sample    G    A        1      2        2 
  28 chr28_28241652     AAsi    T    C        0      0        2 
  28 chr28_28241652     AKia    T    C        1      2        2 
  28 chr28_28241652     AOna    T    C        1      2        2 
  28 chr28_28241652     ASom    T    C        0      0        2 
  28 chr28_28241652     HCab    T    C        0      0        2 
  28 chr28_28241652     HPrz    T    C        0      0        2 
  28 chr28_28241652     ZBoe    T    C        0      0        2 
  28 chr28_28241652     ZGre    T    C        0      0        2 
  28 chr28_28241652     ZHar    T    C        0      0        2 
  28 chr28_28241652   Sample    T    C        0      0        2 
  28 chr28_28248125     AAsi    G    A        1      2        2 
  28 chr28_28248125     AKia    G    A        0      0        2 
  28 chr28_28248125     AOna    G    A        0      0        2 
  28 chr28_28248125     ASom    G    A      0.5      1        2 
  28 chr28_28248125     HCab    G    A        0      0        2 
  28 chr28_28248125     HPrz    G    A        0      0        2 
  28 chr28_28248125     ZBoe    G    A        0      0        2 
  28 chr28_28248125     ZGre    G    A        0      0        2 
  28 chr28_28248125     ZHar    G    A        0      0        2 
  28 chr28_28248125   Sample    G    A        1      2        2 
  28 chr28_28255880     AAsi    A    G        1      2        2 
  28 chr28_28255880     AKia    A    G        0      0        2 
  28 chr28_28255880     AOna    A    G        0      0        2 
  28 chr28_28255880     ASom    A    G        1      2        2 
  28 chr28_28255880     HCab    A    G        0      0        2 
  28 chr28_28255880     HPrz    A    G        0      0        2 
  28 chr28_28255880     ZBoe    A    G        0      0        2 
  28 chr28_28255880     ZGre    A    G        0      0        2 
  28 chr28_28255880     ZHar    A    G        0      0        2 
  28 chr28_28255880   Sample    A    G        1      2        2 
  28 chr28_28259375     AAsi    T    C        1      2        2 
  28 chr28_28259375     AKia    T    C        0      0        2 
  28 chr28_28259375     AOna    T    C        0      0        2 
  28 chr28_28259375     ASom    T    C        1      2        2 
  28 chr28_28259375     HCab    T    C        0      0        2 
  28 chr28_28259375     HPrz    T    C        0      0        2 
  28 chr28_28259375     ZBoe    T    C        0      0        2 
  28 chr28_28259375     ZGre    T    C        0      0        2 
  28 chr28_28259375     ZHar    T    C        0      0        2 
  28 chr28_28259375   Sample    T    C        1      2        2 
  28 chr28_28273188     AAsi    T    C        0      0        2 
  28 chr28_28273188     AKia    T    C        0      0        2 
  28 chr28_28273188     AOna    T    C        0      0        2 
  28 chr28_28273188     ASom    T    C        0      0        2 
  28 chr28_28273188     HCab    T    C        0      0        2 
  28 chr28_28273188     HPrz    T    C        0      0        2 
  28 chr28_28273188     ZBoe    T    C        0      0        2 
  28 chr28_28273188     ZGre    T    C        0      0        2 
  28 chr28_28273188     ZHar    T    C        1      2        2 
  28 chr28_28273188   Sample    T    C        0      0        2 
  28 chr28_28283526     AAsi    T    G        0      0        2 
  28 chr28_28283526     AKia    T    G        0      0        2 
  28 chr28_28283526     AOna    T    G        0      0        2 
  28 chr28_28283526     ASom    T    G        0      0        2 
  28 chr28_28283526     HCab    T    G        0      0        2 
  28 chr28_28283526     HPrz    T    G      0.5      1        2 
  28 chr28_28283526     ZBoe    T    G        0      0        2 
  28 chr28_28283526     ZGre    T    G        0      0        2 
  28 chr28_28283526     ZHar    T    G        0      0        2 
  28 chr28_28283526   Sample    T    G        0      0        2 
  28 chr28_28284276     AAsi    A    G        0      0        2 
  28 chr28_28284276     AKia    A    G        1      2        2 
  28 chr28_28284276     AOna    A    G        1      2        2 
  28 chr28_28284276     ASom    A    G        0      0        2 
  28 chr28_28284276     HCab    A    G        1      2        2 
  28 chr28_28284276     HPrz    A    G        1      2        2 
  28 chr28_28284276     ZBoe    A    G        0      0        2 
  28 chr28_28284276     ZGre    A    G        0      0        2 
  28 chr28_28284276     ZHar    A    G        0      0        2 
  28 chr28_28284276   Sample    A    G        0      0        2 
  28 chr28_28287634     AAsi    C    T        0      0        2 
  28 chr28_28287634     AKia    C    T        0      0        2 
  28 chr28_28287634     AOna    C    T        0      0        2 
  28 chr28_28287634     ASom    C    T        0      0        2 
  28 chr28_28287634     HCab    C    T        1      2        2 
  28 chr28_28287634     HPrz    C    T        1      2        2 
  28 chr28_28287634     ZBoe    C    T        0      0        2 
  28 chr28_28287634     ZGre    C    T        0      0        2 
  28 chr28_28287634     ZHar    C    T        0      0        2 
  28 chr28_28287634   Sample    C    T        0      0        2 
  28 chr28_28293962     AAsi    G    C        0      0        2 
  28 chr28_28293962     AKia    G    C        0      0        2 
  28 chr28_28293962     AOna    G    C        1      2        2 
  28 chr28_28293962     ASom    G    C        0      0        2 
  28 chr28_28293962     HCab    G    C        0      0        2 
  28 chr28_28293962     HPrz    G    C        0      0        2 
  28 chr28_28293962     ZBoe    G    C        0      0        2 
  28 chr28_28293962     ZGre    G    C        0      0        2 
  28 chr28_28293962     ZHar    G    C        0      0        2 
  28 chr28_28293962   Sample    G    C        0      0        2 
  28 chr28_28295132     AAsi    A    G        0      0        2 
  28 chr28_28295132     AKia    A    G        1      2        2 
  28 chr28_28295132     AOna    A    G        1      2        2 
  28 chr28_28295132     ASom    A    G        0      0        2 
  28 chr28_28295132     HCab    A    G        0      0        2 
  28 chr28_28295132     HPrz    A    G        0      0        2 
  28 chr28_28295132     ZBoe    A    G        0      0        2 
  28 chr28_28295132     ZGre    A    G        0      0        2 
  28 chr28_28295132     ZHar    A    G        0      0        2 
  28 chr28_28295132   Sample    A    G        0      0        2 
  28 chr28_28296901     AAsi    C    G        0      0        2 
  28 chr28_28296901     AKia    C    G        0      0        2 
  28 chr28_28296901     AOna    C    G        0      0        2 
  28 chr28_28296901     ASom    C    G        0      0        2 
  28 chr28_28296901     HCab    C    G        1      2        2 
  28 chr28_28296901     HPrz    C    G        1      2        2 
  28 chr28_28296901     ZBoe    C    G        0      0        2 
  28 chr28_28296901     ZGre    C    G        0      0        2 
  28 chr28_28296901     ZHar    C    G        0      0        2 
  28 chr28_28296901   Sample    C    G        0      0        2 
  28 chr28_28297565     AAsi    T    C        1      2        2 
  28 chr28_28297565     AKia    T    C        0      0        2 
  28 chr28_28297565     AOna    T    C        0      0        2 
  28 chr28_28297565     ASom    T    C        1      2        2 
  28 chr28_28297565     HCab    T    C        1      2        2 
  28 chr28_28297565     HPrz    T    C        1      2        2 
  28 chr28_28297565     ZBoe    T    C        0      0        2 
  28 chr28_28297565     ZGre    T    C        0      0        2 
  28 chr28_28297565     ZHar    T    C        0      0        2 
  28 chr28_28297565   Sample    T    C        1      2        2 
  28 chr28_28311562     AAsi    G    T        0      0        2 
  28 chr28_28311562     AKia    G    T        0      0        2 
  28 chr28_28311562     AOna    G    T        0      0        2 
  28 chr28_28311562     ASom    G    T        0      0        2 
  28 chr28_28311562     HCab    G    T        1      2        2 
  28 chr28_28311562     HPrz    G    T        1      2        2 
  28 chr28_28311562     ZBoe    G    T        0      0        2 
  28 chr28_28311562     ZGre    G    T        0      0        2 
  28 chr28_28311562     ZHar    G    T        0      0        2 
  28 chr28_28311562   Sample    G    T        0      0        2 
  28 chr28_28318414     AAsi    A    G        0      0        2 
  28 chr28_28318414     AKia    A    G        0      0        2 
  28 chr28_28318414     AOna    A    G        0      0        2 
  28 chr28_28318414     ASom    A    G        0      0        2 
  28 chr28_28318414     HCab    A    G        0      0        2 
  28 chr28_28318414     HPrz    A    G        0      0        2 
  28 chr28_28318414     ZBoe    A    G      0.5      1        2 
  28 chr28_28318414     ZGre    A    G        0      0        2 
  28 chr28_28318414     ZHar    A    G        0      0        2 
  28 chr28_28318414   Sample    A    G        0      0        2 
  28 chr28_28319228     AAsi    A    G        0      0        2 
  28 chr28_28319228     AKia    A    G        0      0        2 
  28 chr28_28319228     AOna    A    G        0      0        2 
  28 chr28_28319228     ASom    A    G        0      0        2 
  28 chr28_28319228     HCab    A    G      0.5      1        2 
  28 chr28_28319228     HPrz    A    G        0      0        2 
  28 chr28_28319228     ZBoe    A    G        0      0        2 
  28 chr28_28319228     ZGre    A    G        0      0        2 
  28 chr28_28319228     ZHar    A    G        0      0        2 
  28 chr28_28319228   Sample    A    G        0      0        2 
  28 chr28_28333466     AAsi    G    A        0      0        2 
  28 chr28_28333466     AKia    G    A        0      0        2 
  28 chr28_28333466     AOna    G    A        0      0        2 
  28 chr28_28333466     ASom    G    A        0      0        2 
  28 chr28_28333466     HCab    G    A        0      0        2 
  28 chr28_28333466     HPrz    G    A        0      0        2 
  28 chr28_28333466     ZBoe    G    A      0.5      1        2 
  28 chr28_28333466     ZGre    G    A        0      0        2 
  28 chr28_28333466     ZHar    G    A        0      0        2 
  28 chr28_28333466   Sample    G    A        0      0        2 
  28 chr28_28334025     AAsi    C    T        0      0        2 
  28 chr28_28334025     AKia    C    T        0      0        2 
  28 chr28_28334025     AOna    C    T        0      0        2 
  28 chr28_28334025     ASom    C    T        0      0        2 
  28 chr28_28334025     HCab    C    T        1      2        2 
  28 chr28_28334025     HPrz    C    T        1      2        2 
  28 chr28_28334025     ZBoe    C    T        0      0        2 
  28 chr28_28334025     ZGre    C    T        0      0        2 
  28 chr28_28334025     ZHar    C    T        0      0        2 
  28 chr28_28334025   Sample    C    T        0      0        2 
  28 chr28_28335192     AAsi    T    C        0      0        2 
  28 chr28_28335192     AKia    T    C        0      0        2 
  28 chr28_28335192     AOna    T    C        1      2        2 
  28 chr28_28335192     ASom    T    C        0      0        2 
  28 chr28_28335192     HCab    T    C        0      0        2 
  28 chr28_28335192     HPrz    T    C        0      0        2 
  28 chr28_28335192     ZBoe    T    C        0      0        2 
  28 chr28_28335192     ZGre    T    C        0      0        2 
  28 chr28_28335192     ZHar    T    C        0      0        2 
  28 chr28_28335192   Sample    T    C        0      0        2 
  28 chr28_28344308     AAsi    C    T        0      0        2 
  28 chr28_28344308     AKia    C    T        0      0        2 
  28 chr28_28344308     AOna    C    T        0      0        2 
  28 chr28_28344308     ASom    C    T        0      0        2 
  28 chr28_28344308     HCab    C    T        1      2        2 
  28 chr28_28344308     HPrz    C    T        1      2        2 
  28 chr28_28344308     ZBoe    C    T        0      0        2 
  28 chr28_28344308     ZGre    C    T        0      0        2 
  28 chr28_28344308     ZHar    C    T        0      0        2 
  28 chr28_28344308   Sample    C    T        1      2        2 
  28 chr28_28347058     AAsi    C    T        0      0        2 
  28 chr28_28347058     AKia    C    T        0      0        2 
  28 chr28_28347058     AOna    C    T        0      0        2 
  28 chr28_28347058     ASom    C    T        0      0        2 
  28 chr28_28347058     HCab    C    T        1      2        2 
  28 chr28_28347058     HPrz    C    T        1      2        2 
  28 chr28_28347058     ZBoe    C    T        0      0        2 
  28 chr28_28347058     ZGre    C    T        0      0        2 
  28 chr28_28347058     ZHar    C    T        0      0        2 
  28 chr28_28347058   Sample    C    T        0      0        2 
  28 chr28_28362184     AAsi    G    T        0      0        2 
  28 chr28_28362184     AKia    G    T        0      0        2 
  28 chr28_28362184     AOna    G    T        0      0        2 
  28 chr28_28362184     ASom    G    T        0      0        2 
  28 chr28_28362184     HCab    G    T        0      0        2 
  28 chr28_28362184     HPrz    G    T        0      0        2 
  28 chr28_28362184     ZBoe    G    T        0      0        2 
  28 chr28_28362184     ZGre    G    T        1      2        2 
  28 chr28_28362184     ZHar    G    T        0      0        2 
  28 chr28_28362184   Sample    G    T        0      0        2 
  28 chr28_28363974     AAsi    C    A        1      2        2 
  28 chr28_28363974     AKia    C    A        1      2        2 
  28 chr28_28363974     AOna    C    A        1      2        2 
  28 chr28_28363974     ASom    C    A        1      2        2 
  28 chr28_28363974     HCab    C    A        0      0        2 
  28 chr28_28363974     HPrz    C    A        0      0        2 
  28 chr28_28363974     ZBoe    C    A        0      0        2 
  28 chr28_28363974     ZGre    C    A        0      0        2 
  28 chr28_28363974     ZHar    C    A        0      0        2 
  28 chr28_28363974   Sample    C    A        1      2        2 
  28 chr28_28375476     AAsi    T    C        0      0        2 
  28 chr28_28375476     AKia    T    C        0      0        2 
  28 chr28_28375476     AOna    T    C        0      0        2 
  28 chr28_28375476     ASom    T    C        0      0        2 
  28 chr28_28375476     HCab    T    C        1      2        2 
  28 chr28_28375476     HPrz    T    C        1      2        2 
  28 chr28_28375476     ZBoe    T    C        0      0        2 
  28 chr28_28375476     ZGre    T    C        0      0        2 
  28 chr28_28375476     ZHar    T    C        0      0        2 
  28 chr28_28375476   Sample    T    C        0      0        2 
  28 chr28_28375971     AAsi    T    C        0      0        2 
  28 chr28_28375971     AKia    T    C      0.5      1        2 
  28 chr28_28375971     AOna    T    C        0      0        2 
  28 chr28_28375971     ASom    T    C        0      0        2 
  28 chr28_28375971     HCab    T    C        0      0        2 
  28 chr28_28375971     HPrz    T    C        0      0        2 
  28 chr28_28375971     ZBoe    T    C        0      0        2 
  28 chr28_28375971     ZGre    T    C        0      0        2 
  28 chr28_28375971     ZHar    T    C        0      0        2 
  28 chr28_28375971   Sample    T    C        0      0        2 
  28 chr28_28376198     AAsi    G    T      0.5      1        2 
  28 chr28_28376198     AKia    G    T        0      0        2 
  28 chr28_28376198     AOna    G    T        0      0        2 
  28 chr28_28376198     ASom    G    T        0      0        2 
  28 chr28_28376198     HCab    G    T        0      0        2 
  28 chr28_28376198     HPrz    G    T        0      0        2 
  28 chr28_28376198     ZBoe    G    T        0      0        2 
  28 chr28_28376198     ZGre    G    T        0      0        2 
  28 chr28_28376198     ZHar    G    T        0      0        2 
  28 chr28_28376198   Sample    G    T        0      0        2 
  28 chr28_28379103     AAsi    A    G        0      0        2 
  28 chr28_28379103     AKia    A    G        0      0        2 
  28 chr28_28379103     AOna    A    G        0      0        2 
  28 chr28_28379103     ASom    A    G        0      0        2 
  28 chr28_28379103     HCab    A    G        0      0        2 
  28 chr28_28379103     HPrz    A    G        0      0        2 
  28 chr28_28379103     ZBoe    A    G        0      0        2 
  28 chr28_28379103     ZGre    A    G        1      2        2 
  28 chr28_28379103     ZHar    A    G        0      0        2 
  28 chr28_28379103   Sample    A    G        0      0        2 
  28 chr28_28381717     AAsi    A    G        0      0        2 
  28 chr28_28381717     AKia    A    G        0      0        2 
  28 chr28_28381717     AOna    A    G        0      0        2 
  28 chr28_28381717     ASom    A    G        0      0        2 
  28 chr28_28381717     HCab    A    G        0      0        2 
  28 chr28_28381717     HPrz    A    G        0      0        2 
  28 chr28_28381717     ZBoe    A    G      0.5      1        2 
  28 chr28_28381717     ZGre    A    G        0      0        2 
  28 chr28_28381717     ZHar    A    G        0      0        2 
  28 chr28_28381717   Sample    A    G        0      0        2 
  28 chr28_28382309     AAsi    A    G        0      0        2 
  28 chr28_28382309     AKia    A    G        1      2        2 
  28 chr28_28382309     AOna    A    G        1      2        2 
  28 chr28_28382309     ASom    A    G        0      0        2 
  28 chr28_28382309     HCab    A    G        0      0        2 
  28 chr28_28382309     HPrz    A    G        0      0        2 
  28 chr28_28382309     ZBoe    A    G        0      0        2 
  28 chr28_28382309     ZGre    A    G        0      0        2 
  28 chr28_28382309     ZHar    A    G        0      0        2 
  28 chr28_28382309   Sample    A    G        0      0        2 
  28 chr28_28383926     AAsi    G    A        0      0        2 
  28 chr28_28383926     AKia    G    A        1      2        2 
  28 chr28_28383926     AOna    G    A        1      2        2 
  28 chr28_28383926     ASom    G    A        0      0        2 
  28 chr28_28383926     HCab    G    A        0      0        2 
  28 chr28_28383926     HPrz    G    A        0      0        2 
  28 chr28_28383926     ZBoe    G    A        0      0        2 
  28 chr28_28383926     ZGre    G    A        0      0        2 
  28 chr28_28383926     ZHar    G    A        0      0        2 
  28 chr28_28383926   Sample    G    A        0      0        2 
  28 chr28_28397780     AAsi    T    C        0      0        2 
  28 chr28_28397780     AKia    T    C        0      0        2 
  28 chr28_28397780     AOna    T    C        0      0        2 
  28 chr28_28397780     ASom    T    C        0      0        2 
  28 chr28_28397780     HCab    T    C        1      2        2 
  28 chr28_28397780     HPrz    T    C        1      2        2 
  28 chr28_28397780     ZBoe    T    C        0      0        2 
  28 chr28_28397780     ZGre    T    C        0      0        2 
  28 chr28_28397780     ZHar    T    C        0      0        2 
  28 chr28_28397780   Sample    T    C        0      0        2 
  28 chr28_28401132     AAsi    A    G        0      0        2 
  28 chr28_28401132     AKia    A    G        0      0        2 
  28 chr28_28401132     AOna    A    G        0      0        2 
  28 chr28_28401132     ASom    A    G        0      0        2 
  28 chr28_28401132     HCab    A    G      0.5      1        2 
  28 chr28_28401132     HPrz    A    G        0      0        2 
  28 chr28_28401132     ZBoe    A    G        0      0        2 
  28 chr28_28401132     ZGre    A    G        0      0        2 
  28 chr28_28401132     ZHar    A    G        0      0        2 
  28 chr28_28401132   Sample    A    G        0      0        2 
  28 chr28_28403763     AAsi    T    C        0      0        2 
  28 chr28_28403763     AKia    T    C        0      0        2 
  28 chr28_28403763     AOna    T    C        0      0        2 
  28 chr28_28403763     ASom    T    C        0      0        2 
  28 chr28_28403763     HCab    T    C        1      2        2 
  28 chr28_28403763     HPrz    T    C        1      2        2 
  28 chr28_28403763     ZBoe    T    C        0      0        2 
  28 chr28_28403763     ZGre    T    C        0      0        2 
  28 chr28_28403763     ZHar    T    C        0      0        2 
  28 chr28_28403763   Sample    T    C        0      0        2 
  28 chr28_28407228     AAsi    C    G      0.5      1        2 
  28 chr28_28407228     AKia    C    G        0      0        2 
  28 chr28_28407228     AOna    C    G        0      0        2 
  28 chr28_28407228     ASom    C    G        1      2        2 
  28 chr28_28407228     HCab    C    G        0      0        2 
  28 chr28_28407228     HPrz    C    G        0      0        2 
  28 chr28_28407228     ZBoe    C    G        0      0        2 
  28 chr28_28407228     ZGre    C    G        0      0        2 
  28 chr28_28407228     ZHar    C    G        0      0        2 
  28 chr28_28407228   Sample    C    G        0      0        2 
  28 chr28_28408890     AAsi    T    C        0      0        2 
  28 chr28_28408890     AKia    T    C        0      0        2 
  28 chr28_28408890     AOna    T    C        0      0        2 
  28 chr28_28408890     ASom    T    C        0      0        2 
  28 chr28_28408890     HCab    T    C        1      2        2 
  28 chr28_28408890     HPrz    T    C        1      2        2 
  28 chr28_28408890     ZBoe    T    C        0      0        2 
  28 chr28_28408890     ZGre    T    C        0      0        2 
  28 chr28_28408890     ZHar    T    C        0      0        2 
  28 chr28_28408890   Sample    T    C        0      0        2 
  28 chr28_28408925     AAsi    A    G        0      0        2 
  28 chr28_28408925     AKia    A    G        1      2        2 
  28 chr28_28408925     AOna    A    G        1      2        2 
  28 chr28_28408925     ASom    A    G        0      0        2 
  28 chr28_28408925     HCab    A    G        0      0        2 
  28 chr28_28408925     HPrz    A    G        0      0        2 
  28 chr28_28408925     ZBoe    A    G        0      0        2 
  28 chr28_28408925     ZGre    A    G        0      0        2 
  28 chr28_28408925     ZHar    A    G        0      0        2 
  28 chr28_28408925   Sample    A    G        0      0        2 
  28 chr28_28409324     AAsi    G    A        0      0        2 
  28 chr28_28409324     AKia    G    A        0      0        2 
  28 chr28_28409324     AOna    G    A        0      0        2 
  28 chr28_28409324     ASom    G    A      0.5      1        2 
  28 chr28_28409324     HCab    G    A        0      0        2 
  28 chr28_28409324     HPrz    G    A        0      0        2 
  28 chr28_28409324     ZBoe    G    A        0      0        2 
  28 chr28_28409324     ZGre    G    A        0      0        2 
  28 chr28_28409324     ZHar    G    A        0      0        2 
  28 chr28_28409324   Sample    G    A        0      0        2 
  28 chr28_28421048     AAsi    T    C        0      0        2 
  28 chr28_28421048     AKia    T    C        0      0        2 
  28 chr28_28421048     AOna    T    C        0      0        2 
  28 chr28_28421048     ASom    T    C        0      0        2 
  28 chr28_28421048     HCab    T    C        0      0        2 
  28 chr28_28421048     HPrz    T    C        0      0        2 
  28 chr28_28421048     ZBoe    T    C      0.5      1        2 
  28 chr28_28421048     ZGre    T    C        0      0        2 
  28 chr28_28421048     ZHar    T    C        0      0        2 
  28 chr28_28421048   Sample    T    C        0      0        2 
  28 chr28_28421127     AAsi    T    C        0      0        2 
  28 chr28_28421127     AKia    T    C        1      2        2 
  28 chr28_28421127     AOna    T    C        1      2        2 
  28 chr28_28421127     ASom    T    C        0      0        2 
  28 chr28_28421127     HCab    T    C        0      0        2 
  28 chr28_28421127     HPrz    T    C        0      0        2 
  28 chr28_28421127     ZBoe    T    C        0      0        2 
  28 chr28_28421127     ZGre    T    C        0      0        2 
  28 chr28_28421127     ZHar    T    C        0      0        2 
  28 chr28_28421127   Sample    T    C        0      0        2 
  28 chr28_28424496     AAsi    T    C        0      0        2 
  28 chr28_28424496     AKia    T    C        0      0        2 
  28 chr28_28424496     AOna    T    C        0      0        2 
  28 chr28_28424496     ASom    T    C        0      0        2 
  28 chr28_28424496     HCab    T    C        1      2        2 
  28 chr28_28424496     HPrz    T    C        1      2        2 
  28 chr28_28424496     ZBoe    T    C        0      0        2 
  28 chr28_28424496     ZGre    T    C        0      0        2 
  28 chr28_28424496     ZHar    T    C        0      0        2 
  28 chr28_28424496   Sample    T    C        0      0        2 
  28 chr28_28426704     AAsi    G    T        0      0        2 
  28 chr28_28426704     AKia    G    T        1      2        2 
  28 chr28_28426704     AOna    G    T        1      2        2 
  28 chr28_28426704     ASom    G    T        0      0        2 
  28 chr28_28426704     HCab    G    T        0      0        2 
  28 chr28_28426704     HPrz    G    T        0      0        2 
  28 chr28_28426704     ZBoe    G    T        0      0        2 
  28 chr28_28426704     ZGre    G    T        0      0        2 
  28 chr28_28426704     ZHar    G    T        0      0        2 
  28 chr28_28426704   Sample    G    T        0      0        2 
  28 chr28_28439642     AAsi    A    T        0      0        2 
  28 chr28_28439642     AKia    A    T        0      0        2 
  28 chr28_28439642     AOna    A    T        0      0        2 
  28 chr28_28439642     ASom    A    T        0      0        2 
  28 chr28_28439642     HCab    A    T        0      0        2 
  28 chr28_28439642     HPrz    A    T        0      0        2 
  28 chr28_28439642     ZBoe    A    T        0      0        2 
  28 chr28_28439642     ZGre    A    T        1      2        2 
  28 chr28_28439642     ZHar    A    T        0      0        2 
  28 chr28_28439642   Sample    A    T        0      0        2 
  28 chr28_28441111     AAsi    T    C        0      0        2 
  28 chr28_28441111     AKia    T    C        0      0        2 
  28 chr28_28441111     AOna    T    C        0      0        2 
  28 chr28_28441111     ASom    T    C        0      0        2 
  28 chr28_28441111     HCab    T    C        1      2        2 
  28 chr28_28441111     HPrz    T    C        1      2        2 
  28 chr28_28441111     ZBoe    T    C        0      0        2 
  28 chr28_28441111     ZGre    T    C        0      0        2 
  28 chr28_28441111     ZHar    T    C        0      0        2 
  28 chr28_28441111   Sample    T    C        0      0        2 
  28 chr28_28446460     AAsi    T    C        0      0        2 
  28 chr28_28446460     AKia    T    C        0      0        2 
  28 chr28_28446460     AOna    T    C        0      0        2 
  28 chr28_28446460     ASom    T    C      0.5      1        2 
  28 chr28_28446460     HCab    T    C        0      0        2 
  28 chr28_28446460     HPrz    T    C        0      0        2 
  28 chr28_28446460     ZBoe    T    C        0      0        2 
  28 chr28_28446460     ZGre    T    C        0      0        2 
  28 chr28_28446460     ZHar    T    C        0      0        2 
  28 chr28_28446460   Sample    T    C        0      0        2 
  28 chr28_28449404     AAsi    A    C        0      0        2 
  28 chr28_28449404     AKia    A    C        1      2        2 
  28 chr28_28449404     AOna    A    C        1      2        2 
  28 chr28_28449404     ASom    A    C        0      0        2 
  28 chr28_28449404     HCab    A    C        0      0        2 
  28 chr28_28449404     HPrz    A    C        0      0        2 
  28 chr28_28449404     ZBoe    A    C        0      0        2 
  28 chr28_28449404     ZGre    A    C        0      0        2 
  28 chr28_28449404     ZHar    A    C        0      0        2 
  28 chr28_28449404   Sample    A    C        0      0        2 
  28 chr28_28458636     AAsi    A    C        0      0        2 
  28 chr28_28458636     AKia    A    C        0      0        2 
  28 chr28_28458636     AOna    A    C        0      0        2 
  28 chr28_28458636     ASom    A    C      0.5      1        2 
  28 chr28_28458636     HCab    A    C        0      0        2 
  28 chr28_28458636     HPrz    A    C        0      0        2 
  28 chr28_28458636     ZBoe    A    C        0      0        2 
  28 chr28_28458636     ZGre    A    C        0      0        2 
  28 chr28_28458636     ZHar    A    C        0      0        2 
  28 chr28_28458636   Sample    A    C        0      0        2 
  28 chr28_28459099     AAsi    G    A        0      0        2 
  28 chr28_28459099     AKia    G    A        0      0        2 
  28 chr28_28459099     AOna    G    A        0      0        2 
  28 chr28_28459099     ASom    G    A        0      0        2 
  28 chr28_28459099     HCab    G    A        1      2        2 
  28 chr28_28459099     HPrz    G    A        1      2        2 
  28 chr28_28459099     ZBoe    G    A        0      0        2 
  28 chr28_28459099     ZGre    G    A        0      0        2 
  28 chr28_28459099     ZHar    G    A        0      0        2 
  28 chr28_28459099   Sample    G    A        0      0        2 
  28 chr28_28465147     AAsi    T    C        0      0        2 
  28 chr28_28465147     AKia    T    C        0      0        2 
  28 chr28_28465147     AOna    T    C        0      0        2 
  28 chr28_28465147     ASom    T    C        0      0        2 
  28 chr28_28465147     HCab    T    C      0.5      1        2 
  28 chr28_28465147     HPrz    T    C        0      0        2 
  28 chr28_28465147     ZBoe    T    C        0      0        2 
  28 chr28_28465147     ZGre    T    C        0      0        2 
  28 chr28_28465147     ZHar    T    C        0      0        2 
  28 chr28_28465147   Sample    T    C        0      0        2 
  28 chr28_28465211     AAsi    A    G        0      0        2 
  28 chr28_28465211     AKia    A    G        0      0        2 
  28 chr28_28465211     AOna    A    G        0      0        2 
  28 chr28_28465211     ASom    A    G        0      0        2 
  28 chr28_28465211     HCab    A    G      0.5      1        2 
  28 chr28_28465211     HPrz    A    G        0      0        2 
  28 chr28_28465211     ZBoe    A    G        0      0        2 
  28 chr28_28465211     ZGre    A    G        0      0        2 
  28 chr28_28465211     ZHar    A    G        0      0        2 
  28 chr28_28465211   Sample    A    G        0      0        2 
  28 chr28_28470798     AAsi    C    T        1      2        2 
  28 chr28_28470798     AKia    C    T        1      2        2 
  28 chr28_28470798     AOna    C    T        1      2        2 
  28 chr28_28470798     ASom    C    T        1      2        2 
  28 chr28_28470798     HCab    C    T        0      0        2 
  28 chr28_28470798     HPrz    C    T        0      0        2 
  28 chr28_28470798     ZBoe    C    T        0      0        2 
  28 chr28_28470798     ZGre    C    T        0      0        2 
  28 chr28_28470798     ZHar    C    T        0      0        2 
  28 chr28_28470798   Sample    C    T        1      2        2 
  28 chr28_28474729     AAsi    A    G        0      0        2 
  28 chr28_28474729     AKia    A    G        0      0        2 
  28 chr28_28474729     AOna    A    G        0      0        2 
  28 chr28_28474729     ASom    A    G        0      0        2 
  28 chr28_28474729     HCab    A    G        0      0        2 
  28 chr28_28474729     HPrz    A    G        0      0        2 
  28 chr28_28474729     ZBoe    A    G        0      0        2 
  28 chr28_28474729     ZGre    A    G        1      2        2 
  28 chr28_28474729     ZHar    A    G        0      0        2 
  28 chr28_28474729   Sample    A    G        0      0        2 
  28 chr28_28478827     AAsi    A    C        0      0        2 
  28 chr28_28478827     AKia    A    C        0      0        2 
  28 chr28_28478827     AOna    A    C        0      0        2 
  28 chr28_28478827     ASom    A    C        0      0        2 
  28 chr28_28478827     HCab    A    C        1      2        2 
  28 chr28_28478827     HPrz    A    C        1      2        2 
  28 chr28_28478827     ZBoe    A    C        0      0        2 
  28 chr28_28478827     ZGre    A    C        0      0        2 
  28 chr28_28478827     ZHar    A    C        0      0        2 
  28 chr28_28478827   Sample    A    C        0      0        2 
  28 chr28_28482967     AAsi    A    C        0      0        2 
  28 chr28_28482967     AKia    A    C        0      0        2 
  28 chr28_28482967     AOna    A    C        0      0        2 
  28 chr28_28482967     ASom    A    C        0      0        2 
  28 chr28_28482967     HCab    A    C        0      0        2 
  28 chr28_28482967     HPrz    A    C        0      0        2 
  28 chr28_28482967     ZBoe    A    C      0.5      1        2 
  28 chr28_28482967     ZGre    A    C        0      0        2 
  28 chr28_28482967     ZHar    A    C        0      0        2 
  28 chr28_28482967   Sample    A    C        0      0        2 
  28 chr28_28485358     AAsi    A    G        0      0        2 
  28 chr28_28485358     AKia    A    G        0      0        2 
  28 chr28_28485358     AOna    A    G        0      0        2 
  28 chr28_28485358     ASom    A    G        0      0        2 
  28 chr28_28485358     HCab    A    G        1      2        2 
  28 chr28_28485358     HPrz    A    G        1      2        2 
  28 chr28_28485358     ZBoe    A    G        0      0        2 
  28 chr28_28485358     ZGre    A    G        0      0        2 
  28 chr28_28485358     ZHar    A    G        0      0        2 
  28 chr28_28485358   Sample    A    G        0      0        2 
  28 chr28_28485428     AAsi    C    T        0      0        2 
  28 chr28_28485428     AKia    C    T        0      0        2 
  28 chr28_28485428     AOna    C    T        0      0        2 
  28 chr28_28485428     ASom    C    T        0      0        2 
  28 chr28_28485428     HCab    C    T        0      0        2 
  28 chr28_28485428     HPrz    C    T        0      0        2 
  28 chr28_28485428     ZBoe    C    T        0      0        2 
  28 chr28_28485428     ZGre    C    T        1      2        2 
  28 chr28_28485428     ZHar    C    T        0      0        2 
  28 chr28_28485428   Sample    C    T        0      0        2 
  28 chr28_28491764     AAsi    G    C        0      0        2 
  28 chr28_28491764     AKia    G    C        0      0        2 
  28 chr28_28491764     AOna    G    C        0      0        2 
  28 chr28_28491764     ASom    G    C        0      0        2 
  28 chr28_28491764     HCab    G    C        1      2        2 
  28 chr28_28491764     HPrz    G    C        1      2        2 
  28 chr28_28491764     ZBoe    G    C        0      0        2 
  28 chr28_28491764     ZGre    G    C        0      0        2 
  28 chr28_28491764     ZHar    G    C        0      0        2 
  28 chr28_28491764   Sample    G    C        0      0        2 
  28 chr28_28492476     AAsi    T    C        0      0        2 
  28 chr28_28492476     AKia    T    C        0      0        2 
  28 chr28_28492476     AOna    T    C        0      0        2 
  28 chr28_28492476     ASom    T    C        0      0        2 
  28 chr28_28492476     HCab    T    C        0      0        2 
  28 chr28_28492476     HPrz    T    C        0      0        2 
  28 chr28_28492476     ZBoe    T    C      0.5      1        2 
  28 chr28_28492476     ZGre    T    C        0      0        2 
  28 chr28_28492476     ZHar    T    C        0      0        2 
  28 chr28_28492476   Sample    T    C        0      0        2 
  28 chr28_28492750     AAsi    C    T      0.5      1        2 
  28 chr28_28492750     AKia    C    T        0      0        2 
  28 chr28_28492750     AOna    C    T        0      0        2 
  28 chr28_28492750     ASom    C    T        0      0        2 
  28 chr28_28492750     HCab    C    T        0      0        2 
  28 chr28_28492750     HPrz    C    T        0      0        2 
  28 chr28_28492750     ZBoe    C    T        0      0        2 
  28 chr28_28492750     ZGre    C    T        0      0        2 
  28 chr28_28492750     ZHar    C    T        0      0        2 
  28 chr28_28492750   Sample    C    T        0      0        2 
  28 chr28_28500689     AAsi    G    C        0      0        2 
  28 chr28_28500689     AKia    G    C        0      0        2 
  28 chr28_28500689     AOna    G    C        0      0        2 
  28 chr28_28500689     ASom    G    C        0      0        2 
  28 chr28_28500689     HCab    G    C        0      0        2 
  28 chr28_28500689     HPrz    G    C        1      2        2 
  28 chr28_28500689     ZBoe    G    C        0      0        2 
  28 chr28_28500689     ZGre    G    C        0      0        2 
  28 chr28_28500689     ZHar    G    C        0      0        2 
  28 chr28_28500689   Sample    G    C        0      0        2 
  28 chr28_28503112     AAsi    T    C        0      0        2 
  28 chr28_28503112     AKia    T    C        0      0        2 
  28 chr28_28503112     AOna    T    C        0      0        2 
  28 chr28_28503112     ASom    T    C      0.5      1        2 
  28 chr28_28503112     HCab    T    C        0      0        2 
  28 chr28_28503112     HPrz    T    C        0      0        2 
  28 chr28_28503112     ZBoe    T    C        0      0        2 
  28 chr28_28503112     ZGre    T    C        0      0        2 
  28 chr28_28503112     ZHar    T    C        0      0        2 
  28 chr28_28503112   Sample    T    C        0      0        2 
  28 chr28_28508078     AAsi    T    C        0      0        2 
  28 chr28_28508078     AKia    T    C        0      0        2 
  28 chr28_28508078     AOna    T    C        0      0        2 
  28 chr28_28508078     ASom    T    C        0      0        2 
  28 chr28_28508078     HCab    T    C        0      0        2 
  28 chr28_28508078     HPrz    T    C        0      0        2 
  28 chr28_28508078     ZBoe    T    C        0      0        2 
  28 chr28_28508078     ZGre    T    C        1      2        2 
  28 chr28_28508078     ZHar    T    C        0      0        2 
  28 chr28_28508078   Sample    T    C        0      0        2 
  28 chr28_28508634     AAsi    G    T        0      0        2 
  28 chr28_28508634     AKia    G    T        0      0        2 
  28 chr28_28508634     AOna    G    T        0      0        2 
  28 chr28_28508634     ASom    G    T        0      0        2 
  28 chr28_28508634     HCab    G    T        1      2        2 
  28 chr28_28508634     HPrz    G    T        1      2        2 
  28 chr28_28508634     ZBoe    G    T        0      0        2 
  28 chr28_28508634     ZGre    G    T        0      0        2 
  28 chr28_28508634     ZHar    G    T        0      0        2 
  28 chr28_28508634   Sample    G    T        0      0        2 
  28 chr28_28524346     AAsi    C    A        0      0        2 
  28 chr28_28524346     AKia    C    A        0      0        2 
  28 chr28_28524346     AOna    C    A        0      0        2 
  28 chr28_28524346     ASom    C    A        0      0        2 
  28 chr28_28524346     HCab    C    A        0      0        2 
  28 chr28_28524346     HPrz    C    A        0      0        2 
  28 chr28_28524346     ZBoe    C    A      0.5      1        2 
  28 chr28_28524346     ZGre    C    A        0      0        2 
  28 chr28_28524346     ZHar    C    A        0      0        2 
  28 chr28_28524346   Sample    C    A        0      0        2 
  28 chr28_28526796     AAsi    G    A        0      0        2 
  28 chr28_28526796     AKia    G    A        1      2        2 
  28 chr28_28526796     AOna    G    A        0      0        2 
  28 chr28_28526796     ASom    G    A        0      0        2 
  28 chr28_28526796     HCab    G    A        0      0        2 
  28 chr28_28526796     HPrz    G    A        0      0        2 
  28 chr28_28526796     ZBoe    G    A        0      0        2 
  28 chr28_28526796     ZGre    G    A        0      0        2 
  28 chr28_28526796     ZHar    G    A        0      0        2 
  28 chr28_28526796   Sample    G    A        0      0        2 
  28 chr28_28537108     AAsi    T    C        0      0        2 
  28 chr28_28537108     AKia    T    C        0      0        2 
  28 chr28_28537108     AOna    T    C        0      0        2 
  28 chr28_28537108     ASom    T    C        0      0        2 
  28 chr28_28537108     HCab    T    C        0      0        2 
  28 chr28_28537108     HPrz    T    C      0.5      1        2 
  28 chr28_28537108     ZBoe    T    C        0      0        2 
  28 chr28_28537108     ZGre    T    C        0      0        2 
  28 chr28_28537108     ZHar    T    C        0      0        2 
  28 chr28_28537108   Sample    T    C        0      0        2 
  28 chr28_28543294     AAsi    G    T        0      0        2 
  28 chr28_28543294     AKia    G    T        0      0        2 
  28 chr28_28543294     AOna    G    T        0      0        2 
  28 chr28_28543294     ASom    G    T        0      0        2 
  28 chr28_28543294     HCab    G    T        1      2        2 
  28 chr28_28543294     HPrz    G    T        1      2        2 
  28 chr28_28543294     ZBoe    G    T        0      0        2 
  28 chr28_28543294     ZGre    G    T        0      0        2 
  28 chr28_28543294     ZHar    G    T        0      0        2 
  28 chr28_28543294   Sample    G    T        0      0        2 
  28 chr28_28551041     AAsi    G    A        0      0        2 
  28 chr28_28551041     AKia    G    A        0      0        2 
  28 chr28_28551041     AOna    G    A        0      0        2 
  28 chr28_28551041     ASom    G    A        0      0        2 
  28 chr28_28551041     HCab    G    A        0      0        2 
  28 chr28_28551041     HPrz    G    A        0      0        2 
  28 chr28_28551041     ZBoe    G    A        0      0        2 
  28 chr28_28551041     ZGre    G    A        0      0        2 
  28 chr28_28551041     ZHar    G    A        1      2        2 
  28 chr28_28551041   Sample    G    A        0      0        2 
  28 chr28_28551940     AAsi    T    C        0      0        2 
  28 chr28_28551940     AKia    T    C        0      0        2 
  28 chr28_28551940     AOna    T    C        0      0        2 
  28 chr28_28551940     ASom    T    C        0      0        2 
  28 chr28_28551940     HCab    T    C        0      0        2 
  28 chr28_28551940     HPrz    T    C        0      0        2 
  28 chr28_28551940     ZBoe    T    C        1      2        2 
  28 chr28_28551940     ZGre    T    C        1      2        2 
  28 chr28_28551940     ZHar    T    C        1      2        2 
  28 chr28_28551940   Sample    T    C        0      0        2 
  28 chr28_28560652     AAsi    T    C        0      0        2 
  28 chr28_28560652     AKia    T    C        0      0        2 
  28 chr28_28560652     AOna    T    C        0      0        2 
  28 chr28_28560652     ASom    T    C      0.5      1        2 
  28 chr28_28560652     HCab    T    C        0      0        2 
  28 chr28_28560652     HPrz    T    C        0      0        2 
  28 chr28_28560652     ZBoe    T    C        0      0        2 
  28 chr28_28560652     ZGre    T    C        0      0        2 
  28 chr28_28560652     ZHar    T    C        0      0        2 
  28 chr28_28560652   Sample    T    C        0      0        2 
  28 chr28_28564667     AAsi    G    T        0      0        2 
  28 chr28_28564667     AKia    G    T        0      0        2 
  28 chr28_28564667     AOna    G    T        0      0        2 
  28 chr28_28564667     ASom    G    T        0      0        2 
  28 chr28_28564667     HCab    G    T        0      0        2 
  28 chr28_28564667     HPrz    G    T      0.5      1        2 
  28 chr28_28564667     ZBoe    G    T        0      0        2 
  28 chr28_28564667     ZGre    G    T        0      0        2 
  28 chr28_28564667     ZHar    G    T        0      0        2 
  28 chr28_28564667   Sample    G    T        0      0        2 
  28 chr28_28571397     AAsi    T    C        0      0        2 
  28 chr28_28571397     AKia    T    C        0      0        2 
  28 chr28_28571397     AOna    T    C        0      0        2 
  28 chr28_28571397     ASom    T    C        0      0        2 
  28 chr28_28571397     HCab    T    C        0      0        2 
  28 chr28_28571397     HPrz    T    C        0      0        2 
  28 chr28_28571397     ZBoe    T    C        0      0        2 
  28 chr28_28571397     ZGre    T    C        0      0        2 
  28 chr28_28571397     ZHar    T    C      0.5      1        2 
  28 chr28_28571397   Sample    T    C        0      0        2 
  28 chr28_28574092     AAsi    C    G        0      0        2 
  28 chr28_28574092     AKia    C    G        0      0        2 
  28 chr28_28574092     AOna    C    G        0      0        2 
  28 chr28_28574092     ASom    C    G        0      0        2 
  28 chr28_28574092     HCab    C    G        0      0        2 
  28 chr28_28574092     HPrz    C    G        0      0        2 
  28 chr28_28574092     ZBoe    C    G        0      0        2 
  28 chr28_28574092     ZGre    C    G        1      2        2 
  28 chr28_28574092     ZHar    C    G        0      0        2 
  28 chr28_28574092   Sample    C    G        0      0        2 
  28 chr28_28580622     AAsi    T    G        0      0        2 
  28 chr28_28580622     AKia    T    G        0      0        2 
  28 chr28_28580622     AOna    T    G        0      0        2 
  28 chr28_28580622     ASom    T    G        0      0        2 
  28 chr28_28580622     HCab    T    G        0      0        2 
  28 chr28_28580622     HPrz    T    G      0.5      1        2 
  28 chr28_28580622     ZBoe    T    G        0      0        2 
  28 chr28_28580622     ZGre    T    G        0      0        2 
  28 chr28_28580622     ZHar    T    G        0      0        2 
  28 chr28_28580622   Sample    T    G        0      0        2 
  28 chr28_28594574     AAsi    T    C        0      0        2 
  28 chr28_28594574     AKia    T    C        1      2        2 
  28 chr28_28594574     AOna    T    C        0      0        2 
  28 chr28_28594574     ASom    T    C        0      0        2 
  28 chr28_28594574     HCab    T    C        0      0        2 
  28 chr28_28594574     HPrz    T    C        0      0        2 
  28 chr28_28594574     ZBoe    T    C        0      0        2 
  28 chr28_28594574     ZGre    T    C        0      0        2 
  28 chr28_28594574     ZHar    T    C        0      0        2 
  28 chr28_28594574   Sample    T    C        0      0        2 
  28 chr28_28597018     AAsi    T    C        0      0        2 
  28 chr28_28597018     AKia    T    C        0      0        2 
  28 chr28_28597018     AOna    T    C        0      0        2 
  28 chr28_28597018     ASom    T    C        0      0        2 
  28 chr28_28597018     HCab    T    C        0      0        2 
  28 chr28_28597018     HPrz    T    C        0      0        2 
  28 chr28_28597018     ZBoe    T    C        0      0        2 
  28 chr28_28597018     ZGre    T    C        1      2        2 
  28 chr28_28597018     ZHar    T    C        0      0        2 
  28 chr28_28597018   Sample    T    C        0      0        2 
  28 chr28_28601810     AAsi    G    A        1      2        2 
  28 chr28_28601810     AKia    G    A        0      0        2 
  28 chr28_28601810     AOna    G    A        0      0        2 
  28 chr28_28601810     ASom    G    A        1      2        2 
  28 chr28_28601810     HCab    G    A        0      0        2 
  28 chr28_28601810     HPrz    G    A        0      0        2 
  28 chr28_28601810     ZBoe    G    A        0      0        2 
  28 chr28_28601810     ZGre    G    A        0      0        2 
  28 chr28_28601810     ZHar    G    A        0      0        2 
  28 chr28_28601810   Sample    G    A        1      2        2 
  28 chr28_28602070     AAsi    T    C        0      0        2 
  28 chr28_28602070     AKia    T    C        0      0        2 
  28 chr28_28602070     AOna    T    C        0      0        2 
  28 chr28_28602070     ASom    T    C        0      0        2 
  28 chr28_28602070     HCab    T    C        1      2        2 
  28 chr28_28602070     HPrz    T    C        1      2        2 
  28 chr28_28602070     ZBoe    T    C        0      0        2 
  28 chr28_28602070     ZGre    T    C        0      0        2 
  28 chr28_28602070     ZHar    T    C        0      0        2 
  28 chr28_28602070   Sample    T    C        0      0        2 
  28 chr28_28608456     AAsi    G    A        0      0        2 
  28 chr28_28608456     AKia    G    A        0      0        2 
  28 chr28_28608456     AOna    G    A        0      0        2 
  28 chr28_28608456     ASom    G    A        0      0        2 
  28 chr28_28608456     HCab    G    A        1      2        2 
  28 chr28_28608456     HPrz    G    A        1      2        2 
  28 chr28_28608456     ZBoe    G    A        0      0        2 
  28 chr28_28608456     ZGre    G    A        0      0        2 
  28 chr28_28608456     ZHar    G    A        0      0        2 
  28 chr28_28608456   Sample    G    A        0      0        2 
  28 chr28_28608959     AAsi    T    A        0      0        2 
  28 chr28_28608959     AKia    T    A        0      0        2 
  28 chr28_28608959     AOna    T    A        0      0        2 
  28 chr28_28608959     ASom    T    A        0      0        2 
  28 chr28_28608959     HCab    T    A        0      0        2 
  28 chr28_28608959     HPrz    T    A        0      0        2 
  28 chr28_28608959     ZBoe    T    A        1      2        2 
  28 chr28_28608959     ZGre    T    A        0      0        2 
  28 chr28_28608959     ZHar    T    A        0      0        2 
  28 chr28_28608959   Sample    T    A        0      0        2 
  28 chr28_28618078     AAsi    C    T      0.5      1        2 
  28 chr28_28618078     AKia    C    T        0      0        2 
  28 chr28_28618078     AOna    C    T        0      0        2 
  28 chr28_28618078     ASom    C    T        0      0        2 
  28 chr28_28618078     HCab    C    T        0      0        2 
  28 chr28_28618078     HPrz    C    T        0      0        2 
  28 chr28_28618078     ZBoe    C    T        0      0        2 
  28 chr28_28618078     ZGre    C    T        0      0        2 
  28 chr28_28618078     ZHar    C    T        0      0        2 
  28 chr28_28618078   Sample    C    T        0      0        2 
  28 chr28_28618807     AAsi    A    C        0      0        2 
  28 chr28_28618807     AKia    A    C        0      0        2 
  28 chr28_28618807     AOna    A    C        0      0        2 
  28 chr28_28618807     ASom    A    C        0      0        2 
  28 chr28_28618807     HCab    A    C        0      0        2 
  28 chr28_28618807     HPrz    A    C        0      0        2 
  28 chr28_28618807     ZBoe    A    C        0      0        2 
  28 chr28_28618807     ZGre    A    C        0      0        2 
  28 chr28_28618807     ZHar    A    C      0.5      1        2 
  28 chr28_28618807   Sample    A    C        0      0        2 
  28 chr28_28624724     AAsi    T    C        0      0        2 
  28 chr28_28624724     AKia    T    C        0      0        2 
  28 chr28_28624724     AOna    T    C        0      0        2 
  28 chr28_28624724     ASom    T    C        0      0        2 
  28 chr28_28624724     HCab    T    C        1      2        2 
  28 chr28_28624724     HPrz    T    C        1      2        2 
  28 chr28_28624724     ZBoe    T    C        0      0        2 
  28 chr28_28624724     ZGre    T    C        0      0        2 
  28 chr28_28624724     ZHar    T    C        0      0        2 
  28 chr28_28624724   Sample    T    C        0      0        2 
  28 chr28_28631683     AAsi    T    C        0      0        2 
  28 chr28_28631683     AKia    T    C        0      0        2 
  28 chr28_28631683     AOna    T    C        0      0        2 
  28 chr28_28631683     ASom    T    C        0      0        2 
  28 chr28_28631683     HCab    T    C        0      0        2 
  28 chr28_28631683     HPrz    T    C        0      0        2 
  28 chr28_28631683     ZBoe    T    C        0      0        2 
  28 chr28_28631683     ZGre    T    C        0      0        2 
  28 chr28_28631683     ZHar    T    C      0.5      1        2 
  28 chr28_28631683   Sample    T    C        0      0        2 
  28 chr28_28656072     AAsi    A    G        0      0        2 
  28 chr28_28656072     AKia    A    G        0      0        2 
  28 chr28_28656072     AOna    A    G        0      0        2 
  28 chr28_28656072     ASom    A    G        0      0        2 
  28 chr28_28656072     HCab    A    G        1      2        2 
  28 chr28_28656072     HPrz    A    G        1      2        2 
  28 chr28_28656072     ZBoe    A    G        0      0        2 
  28 chr28_28656072     ZGre    A    G        0      0        2 
  28 chr28_28656072     ZHar    A    G        0      0        2 
  28 chr28_28656072   Sample    A    G        0      0        2 
  28 chr28_28656674     AAsi    T    C        0      0        2 
  28 chr28_28656674     AKia    T    C        0      0        2 
  28 chr28_28656674     AOna    T    C        0      0        2 
  28 chr28_28656674     ASom    T    C        0      0        2 
  28 chr28_28656674     HCab    T    C        1      2        2 
  28 chr28_28656674     HPrz    T    C      0.5      1        2 
  28 chr28_28656674     ZBoe    T    C        0      0        2 
  28 chr28_28656674     ZGre    T    C        0      0        2 
  28 chr28_28656674     ZHar    T    C        0      0        2 
  28 chr28_28656674   Sample    T    C        0      0        2 
  28 chr28_28656922     AAsi    T    C        0      0        2 
  28 chr28_28656922     AKia    T    C        0      0        2 
  28 chr28_28656922     AOna    T    C        0      0        2 
  28 chr28_28656922     ASom    T    C        0      0        2 
  28 chr28_28656922     HCab    T    C        1      2        2 
  28 chr28_28656922     HPrz    T    C        1      2        2 
  28 chr28_28656922     ZBoe    T    C        0      0        2 
  28 chr28_28656922     ZGre    T    C        0      0        2 
  28 chr28_28656922     ZHar    T    C        0      0        2 
  28 chr28_28656922   Sample    T    C        0      0        2 
  28 chr28_28657998     AAsi    T    C        0      0        2 
  28 chr28_28657998     AKia    T    C        1      2        2 
  28 chr28_28657998     AOna    T    C        0      0        2 
  28 chr28_28657998     ASom    T    C        0      0        2 
  28 chr28_28657998     HCab    T    C        0      0        2 
  28 chr28_28657998     HPrz    T    C        0      0        2 
  28 chr28_28657998     ZBoe    T    C        0      0        2 
  28 chr28_28657998     ZGre    T    C        0      0        2 
  28 chr28_28657998     ZHar    T    C        0      0        2 
  28 chr28_28657998   Sample    T    C        0      0        2 
  28 chr28_28665379     AAsi    G    A        0      0        2 
  28 chr28_28665379     AKia    G    A        0      0        2 
  28 chr28_28665379     AOna    G    A        0      0        2 
  28 chr28_28665379     ASom    G    A        0      0        2 
  28 chr28_28665379     HCab    G    A        0      0        2 
  28 chr28_28665379     HPrz    G    A        0      0        2 
  28 chr28_28665379     ZBoe    G    A        0      0        2 
  28 chr28_28665379     ZGre    G    A        0      0        2 
  28 chr28_28665379     ZHar    G    A      0.5      1        2 
  28 chr28_28665379   Sample    G    A        0      0        2 
  28 chr28_28666970     AAsi    G    A        0      0        2 
  28 chr28_28666970     AKia    G    A        0      0        2 
  28 chr28_28666970     AOna    G    A        1      2        2 
  28 chr28_28666970     ASom    G    A        0      0        2 
  28 chr28_28666970     HCab    G    A        0      0        2 
  28 chr28_28666970     HPrz    G    A        0      0        2 
  28 chr28_28666970     ZBoe    G    A        0      0        2 
  28 chr28_28666970     ZGre    G    A        0      0        2 
  28 chr28_28666970     ZHar    G    A        0      0        2 
  28 chr28_28666970   Sample    G    A        0      0        2 
  28 chr28_28667924     AAsi    A    G      0.5      1        2 
  28 chr28_28667924     AKia    A    G        0      0        2 
  28 chr28_28667924     AOna    A    G        0      0        2 
  28 chr28_28667924     ASom    A    G        0      0        2 
  28 chr28_28667924     HCab    A    G        0      0        2 
  28 chr28_28667924     HPrz    A    G        0      0        2 
  28 chr28_28667924     ZBoe    A    G        0      0        2 
  28 chr28_28667924     ZGre    A    G        0      0        2 
  28 chr28_28667924     ZHar    A    G        0      0        2 
  28 chr28_28667924   Sample    A    G        1      2        2 
  28 chr28_28668493     AAsi    T    C        0      0        2 
  28 chr28_28668493     AKia    T    C        0      0        2 
  28 chr28_28668493     AOna    T    C        0      0        2 
  28 chr28_28668493     ASom    T    C        0      0        2 
  28 chr28_28668493     HCab    T    C        0      0        2 
  28 chr28_28668493     HPrz    T    C        1      2        2 
  28 chr28_28668493     ZBoe    T    C        0      0        2 
  28 chr28_28668493     ZGre    T    C        0      0        2 
  28 chr28_28668493     ZHar    T    C        0      0        2 
  28 chr28_28668493   Sample    T    C        0      0        2 
  28 chr28_28668562     AAsi    G    A        0      0        2 
  28 chr28_28668562     AKia    G    A        0      0        2 
  28 chr28_28668562     AOna    G    A        0      0        2 
  28 chr28_28668562     ASom    G    A        0      0        2 
  28 chr28_28668562     HCab    G    A        0      0        2 
  28 chr28_28668562     HPrz    G    A        0      0        2 
  28 chr28_28668562     ZBoe    G    A      0.5      1        2 
  28 chr28_28668562     ZGre    G    A        0      0        2 
  28 chr28_28668562     ZHar    G    A        0      0        2 
  28 chr28_28668562   Sample    G    A        0      0        2 
  28 chr28_28676031     AAsi    A    C        0      0        2 
  28 chr28_28676031     AKia    A    C        0      0        2 
  28 chr28_28676031     AOna    A    C        0      0        2 
  28 chr28_28676031     ASom    A    C        0      0        2 
  28 chr28_28676031     HCab    A    C        1      2        2 
  28 chr28_28676031     HPrz    A    C        1      2        2 
  28 chr28_28676031     ZBoe    A    C        0      0        2 
  28 chr28_28676031     ZGre    A    C        0      0        2 
  28 chr28_28676031     ZHar    A    C        0      0        2 
  28 chr28_28676031   Sample    A    C        0      0        2 
  28 chr28_28685963     AAsi    G    T        0      0        2 
  28 chr28_28685963     AKia    G    T        0      0        2 
  28 chr28_28685963     AOna    G    T        0      0        2 
  28 chr28_28685963     ASom    G    T        0      0        2 
  28 chr28_28685963     HCab    G    T        1      2        2 
  28 chr28_28685963     HPrz    G    T        1      2        2 
  28 chr28_28685963     ZBoe    G    T        0      0        2 
  28 chr28_28685963     ZGre    G    T        0      0        2 
  28 chr28_28685963     ZHar    G    T        0      0        2 
  28 chr28_28685963   Sample    G    T        0      0        2 
  28 chr28_28690671     AAsi    A    G        0      0        2 
  28 chr28_28690671     AKia    A    G        0      0        2 
  28 chr28_28690671     AOna    A    G        0      0        2 
  28 chr28_28690671     ASom    A    G        0      0        2 
  28 chr28_28690671     HCab    A    G        0      0        2 
  28 chr28_28690671     HPrz    A    G        0      0        2 
  28 chr28_28690671     ZBoe    A    G      0.5      1        2 
  28 chr28_28690671     ZGre    A    G        0      0        2 
  28 chr28_28690671     ZHar    A    G        0      0        2 
  28 chr28_28690671   Sample    A    G        0      0        2 
  28 chr28_28693621     AAsi    A    G        0      0        2 
  28 chr28_28693621     AKia    A    G        0      0        2 
  28 chr28_28693621     AOna    A    G        0      0        2 
  28 chr28_28693621     ASom    A    G        0      0        2 
  28 chr28_28693621     HCab    A    G        1      2        2 
  28 chr28_28693621     HPrz    A    G        1      2        2 
  28 chr28_28693621     ZBoe    A    G        0      0        2 
  28 chr28_28693621     ZGre    A    G        0      0        2 
  28 chr28_28693621     ZHar    A    G        0      0        2 
  28 chr28_28693621   Sample    A    G        0      0        2 
  28 chr28_28700785     AAsi    C    T        0      0        2 
  28 chr28_28700785     AKia    C    T        0      0        2 
  28 chr28_28700785     AOna    C    T        0      0        2 
  28 chr28_28700785     ASom    C    T        0      0        2 
  28 chr28_28700785     HCab    C    T        0      0        2 
  28 chr28_28700785     HPrz    C    T        0      0        2 
  28 chr28_28700785     ZBoe    C    T        0      0        2 
  28 chr28_28700785     ZGre    C    T        0      0        2 
  28 chr28_28700785     ZHar    C    T      0.5      1        2 
  28 chr28_28700785   Sample    C    T        0      0        2 
  28 chr28_28703761     AAsi    A    G        0      0        2 
  28 chr28_28703761     AKia    A    G        1      2        2 
  28 chr28_28703761     AOna    A    G        0      0        2 
  28 chr28_28703761     ASom    A    G        0      0        2 
  28 chr28_28703761     HCab    A    G        0      0        2 
  28 chr28_28703761     HPrz    A    G        0      0        2 
  28 chr28_28703761     ZBoe    A    G        0      0        2 
  28 chr28_28703761     ZGre    A    G        0      0        2 
  28 chr28_28703761     ZHar    A    G        0      0        2 
  28 chr28_28703761   Sample    A    G        0      0        2 
  28 chr28_28707131     AAsi    T    C        1      2        2 
  28 chr28_28707131     AKia    T    C        0      0        2 
  28 chr28_28707131     AOna    T    C        0      0        2 
  28 chr28_28707131     ASom    T    C        1      2        2 
  28 chr28_28707131     HCab    T    C        0      0        2 
  28 chr28_28707131     HPrz    T    C        0      0        2 
  28 chr28_28707131     ZBoe    T    C        0      0        2 
  28 chr28_28707131     ZGre    T    C        0      0        2 
  28 chr28_28707131     ZHar    T    C        0      0        2 
  28 chr28_28707131   Sample    T    C        1      2        2 
  28 chr28_28715569     AAsi    T    C        0      0        2 
  28 chr28_28715569     AKia    T    C        0      0        2 
  28 chr28_28715569     AOna    T    C        0      0        2 
  28 chr28_28715569     ASom    T    C        0      0        2 
  28 chr28_28715569     HCab    T    C        0      0        2 
  28 chr28_28715569     HPrz    T    C        0      0        2 
  28 chr28_28715569     ZBoe    T    C        0      0        2 
  28 chr28_28715569     ZGre    T    C        0      0        2 
  28 chr28_28715569     ZHar    T    C      0.5      1        2 
  28 chr28_28715569   Sample    T    C        0      0        2 
  28 chr28_28723086     AAsi    T    C        0      0        2 
  28 chr28_28723086     AKia    T    C        0      0        2 
  28 chr28_28723086     AOna    T    C        0      0        2 
  28 chr28_28723086     ASom    T    C        0      0        2 
  28 chr28_28723086     HCab    T    C        0      0        2 
  28 chr28_28723086     HPrz    T    C        0      0        2 
  28 chr28_28723086     ZBoe    T    C        0      0        2 
  28 chr28_28723086     ZGre    T    C      0.5      1        2 
  28 chr28_28723086     ZHar    T    C        0      0        2 
  28 chr28_28723086   Sample    T    C        0      0        2 
  28 chr28_28736149     AAsi    C    T        1      2        2 
  28 chr28_28736149     AKia    C    T        0      0        2 
  28 chr28_28736149     AOna    C    T        0      0        2 
  28 chr28_28736149     ASom    C    T        1      2        2 
  28 chr28_28736149     HCab    C    T        0      0        2 
  28 chr28_28736149     HPrz    C    T        0      0        2 
  28 chr28_28736149     ZBoe    C    T        0      0        2 
  28 chr28_28736149     ZGre    C    T        0      0        2 
  28 chr28_28736149     ZHar    C    T        0      0        2 
  28 chr28_28736149   Sample    C    T        1      2        2 
  28 chr28_28742369     AAsi    T    C        0      0        2 
  28 chr28_28742369     AKia    T    C      0.5      1        2 
  28 chr28_28742369     AOna    T    C        0      0        2 
  28 chr28_28742369     ASom    T    C        0      0        2 
  28 chr28_28742369     HCab    T    C        0      0        2 
  28 chr28_28742369     HPrz    T    C        0      0        2 
  28 chr28_28742369     ZBoe    T    C        0      0        2 
  28 chr28_28742369     ZGre    T    C        0      0        2 
  28 chr28_28742369     ZHar    T    C        0      0        2 
  28 chr28_28742369   Sample    T    C        0      0        2 
  28 chr28_28744742     AAsi    T    C        0      0        2 
  28 chr28_28744742     AKia    T    C        0      0        2 
  28 chr28_28744742     AOna    T    C        0      0        2 
  28 chr28_28744742     ASom    T    C        0      0        2 
  28 chr28_28744742     HCab    T    C        0      0        2 
  28 chr28_28744742     HPrz    T    C        0      0        2 
  28 chr28_28744742     ZBoe    T    C        0      0        2 
  28 chr28_28744742     ZGre    T    C        0      0        2 
  28 chr28_28744742     ZHar    T    C      0.5      1        2 
  28 chr28_28744742   Sample    T    C        0      0        2 
  28 chr28_28745937     AAsi    C    G        0      0        2 
  28 chr28_28745937     AKia    C    G      0.5      1        2 
  28 chr28_28745937     AOna    C    G        1      2        2 
  28 chr28_28745937     ASom    C    G        0      0        2 
  28 chr28_28745937     HCab    C    G        0      0        2 
  28 chr28_28745937     HPrz    C    G        0      0        2 
  28 chr28_28745937     ZBoe    C    G        0      0        2 
  28 chr28_28745937     ZGre    C    G        0      0        2 
  28 chr28_28745937     ZHar    C    G        0      0        2 
  28 chr28_28745937   Sample    C    G        0      0        2 
  28 chr28_28746554     AAsi    T    C        0      0        2 
  28 chr28_28746554     AKia    T    C        0      0        2 
  28 chr28_28746554     AOna    T    C        0      0        2 
  28 chr28_28746554     ASom    T    C        0      0        2 
  28 chr28_28746554     HCab    T    C      0.5      1        2 
  28 chr28_28746554     HPrz    T    C        0      0        2 
  28 chr28_28746554     ZBoe    T    C        0      0        2 
  28 chr28_28746554     ZGre    T    C        0      0        2 
  28 chr28_28746554     ZHar    T    C        0      0        2 
  28 chr28_28746554   Sample    T    C        0      0        2 
  28 chr28_28756153     AAsi    T    C      0.5      1        2 
  28 chr28_28756153     AKia    T    C        0      0        2 
  28 chr28_28756153     AOna    T    C        0      0        2 
  28 chr28_28756153     ASom    T    C        0      0        2 
  28 chr28_28756153     HCab    T    C        0      0        2 
  28 chr28_28756153     HPrz    T    C        0      0        2 
  28 chr28_28756153     ZBoe    T    C        0      0        2 
  28 chr28_28756153     ZGre    T    C        0      0        2 
  28 chr28_28756153     ZHar    T    C        0      0        2 
  28 chr28_28756153   Sample    T    C        0      0        2 
  28 chr28_28762269     AAsi    T    C        0      0        2 
  28 chr28_28762269     AKia    T    C        0      0        2 
  28 chr28_28762269     AOna    T    C        0      0        2 
  28 chr28_28762269     ASom    T    C        0      0        2 
  28 chr28_28762269     HCab    T    C        0      0        2 
  28 chr28_28762269     HPrz    T    C        0      0        2 
  28 chr28_28762269     ZBoe    T    C      0.5      1        2 
  28 chr28_28762269     ZGre    T    C        0      0        2 
  28 chr28_28762269     ZHar    T    C        0      0        2 
  28 chr28_28762269   Sample    T    C        0      0        2 
  28 chr28_28763854     AAsi    T    C        0      0        2 
  28 chr28_28763854     AKia    T    C        0      0        2 
  28 chr28_28763854     AOna    T    C        0      0        2 
  28 chr28_28763854     ASom    T    C        0      0        2 
  28 chr28_28763854     HCab    T    C        0      0        2 
  28 chr28_28763854     HPrz    T    C        0      0        2 
  28 chr28_28763854     ZBoe    T    C        0      0        2 
  28 chr28_28763854     ZGre    T    C        0      0        2 
  28 chr28_28763854     ZHar    T    C      0.5      1        2 
  28 chr28_28763854   Sample    T    C        0      0        2 
  28 chr28_28764460     AAsi    G    A        0      0        2 
  28 chr28_28764460     AKia    G    A        0      0        2 
  28 chr28_28764460     AOna    G    A        0      0        2 
  28 chr28_28764460     ASom    G    A        0      0        2 
  28 chr28_28764460     HCab    G    A        1      2        2 
  28 chr28_28764460     HPrz    G    A        1      2        2 
  28 chr28_28764460     ZBoe    G    A        0      0        2 
  28 chr28_28764460     ZGre    G    A        0      0        2 
  28 chr28_28764460     ZHar    G    A        0      0        2 
  28 chr28_28764460   Sample    G    A        0      0        2 
  28 chr28_28770481     AAsi    G    A        0      0        2 
  28 chr28_28770481     AKia    G    A        0      0        2 
  28 chr28_28770481     AOna    G    A        0      0        2 
  28 chr28_28770481     ASom    G    A        0      0        2 
  28 chr28_28770481     HCab    G    A        1      2        2 
  28 chr28_28770481     HPrz    G    A        1      2        2 
  28 chr28_28770481     ZBoe    G    A        0      0        2 
  28 chr28_28770481     ZGre    G    A        0      0        2 
  28 chr28_28770481     ZHar    G    A        0      0        2 
  28 chr28_28770481   Sample    G    A        0      0        2 
  28 chr28_28776624     AAsi    A    G        0      0        2 
  28 chr28_28776624     AKia    A    G        0      0        2 
  28 chr28_28776624     AOna    A    G        0      0        2 
  28 chr28_28776624     ASom    A    G        0      0        2 
  28 chr28_28776624     HCab    A    G        0      0        2 
  28 chr28_28776624     HPrz    A    G        0      0        2 
  28 chr28_28776624     ZBoe    A    G        0      0        2 
  28 chr28_28776624     ZGre    A    G        0      0        2 
  28 chr28_28776624     ZHar    A    G      0.5      1        2 
  28 chr28_28776624   Sample    A    G        0      0        2 
  28 chr28_28776677     AAsi    A    G        0      0        2 
  28 chr28_28776677     AKia    A    G        0      0        2 
  28 chr28_28776677     AOna    A    G        0      0        2 
  28 chr28_28776677     ASom    A    G        0      0        2 
  28 chr28_28776677     HCab    A    G        0      0        2 
  28 chr28_28776677     HPrz    A    G        0      0        2 
  28 chr28_28776677     ZBoe    A    G        0      0        2 
  28 chr28_28776677     ZGre    A    G        0      0        2 
  28 chr28_28776677     ZHar    A    G      0.5      1        2 
  28 chr28_28776677   Sample    A    G        0      0        2 
  28 chr28_28785170     AAsi    A    G        0      0        2 
  28 chr28_28785170     AKia    A    G        0      0        2 
  28 chr28_28785170     AOna    A    G        0      0        2 
  28 chr28_28785170     ASom    A    G        0      0        2 
  28 chr28_28785170     HCab    A    G      0.5      1        2 
  28 chr28_28785170     HPrz    A    G        0      0        2 
  28 chr28_28785170     ZBoe    A    G        0      0        2 
  28 chr28_28785170     ZGre    A    G        0      0        2 
  28 chr28_28785170     ZHar    A    G        0      0        2 
  28 chr28_28785170   Sample    A    G        0      0        2 
  28 chr28_28788470     AAsi    G    A        0      0        2 
  28 chr28_28788470     AKia    G    A        0      0        2 
  28 chr28_28788470     AOna    G    A        1      2        2 
  28 chr28_28788470     ASom    G    A        0      0        2 
  28 chr28_28788470     HCab    G    A        0      0        2 
  28 chr28_28788470     HPrz    G    A        0      0        2 
  28 chr28_28788470     ZBoe    G    A        0      0        2 
  28 chr28_28788470     ZGre    G    A        0      0        2 
  28 chr28_28788470     ZHar    G    A        0      0        2 
  28 chr28_28788470   Sample    G    A        0      0        2 
  28 chr28_28795108     AAsi    A    C        0      0        2 
  28 chr28_28795108     AKia    A    C        0      0        2 
  28 chr28_28795108     AOna    A    C        0      0        2 
  28 chr28_28795108     ASom    A    C        0      0        2 
  28 chr28_28795108     HCab    A    C        0      0        2 
  28 chr28_28795108     HPrz    A    C        0      0        2 
  28 chr28_28795108     ZBoe    A    C        0      0        2 
  28 chr28_28795108     ZGre    A    C        0      0        2 
  28 chr28_28795108     ZHar    A    C        1      2        2 
  28 chr28_28795108   Sample    A    C        0      0        2 
  28 chr28_28805774     AAsi    A    C        0      0        2 
  28 chr28_28805774     AKia    A    C        0      0        2 
  28 chr28_28805774     AOna    A    C        0      0        2 
  28 chr28_28805774     ASom    A    C        0      0        2 
  28 chr28_28805774     HCab    A    C        0      0        2 
  28 chr28_28805774     HPrz    A    C        0      0        2 
  28 chr28_28805774     ZBoe    A    C      0.5      1        2 
  28 chr28_28805774     ZGre    A    C        0      0        2 
  28 chr28_28805774     ZHar    A    C        0      0        2 
  28 chr28_28805774   Sample    A    C        0      0        2 
  28 chr28_28807452     AAsi    G    A        0      0        2 
  28 chr28_28807452     AKia    G    A        0      0        2 
  28 chr28_28807452     AOna    G    A        0      0        2 
  28 chr28_28807452     ASom    G    A        1      2        2 
  28 chr28_28807452     HCab    G    A        0      0        2 
  28 chr28_28807452     HPrz    G    A        0      0        2 
  28 chr28_28807452     ZBoe    G    A        0      0        2 
  28 chr28_28807452     ZGre    G    A        0      0        2 
  28 chr28_28807452     ZHar    G    A        0      0        2 
  28 chr28_28807452   Sample    G    A        0      0        2 
  28 chr28_28813969     AAsi    A    C      0.5      1        2 
  28 chr28_28813969     AKia    A    C        0      0        2 
  28 chr28_28813969     AOna    A    C        0      0        2 
  28 chr28_28813969     ASom    A    C        0      0        2 
  28 chr28_28813969     HCab    A    C        0      0        2 
  28 chr28_28813969     HPrz    A    C        0      0        2 
  28 chr28_28813969     ZBoe    A    C        0      0        2 
  28 chr28_28813969     ZGre    A    C        0      0        2 
  28 chr28_28813969     ZHar    A    C        0      0        2 
  28 chr28_28813969   Sample    A    C        0      0        2 
  28 chr28_28818469     AAsi    G    A        0      0        2 
  28 chr28_28818469     AKia    G    A        0      0        2 
  28 chr28_28818469     AOna    G    A        0      0        2 
  28 chr28_28818469     ASom    G    A        0      0        2 
  28 chr28_28818469     HCab    G    A        0      0        2 
  28 chr28_28818469     HPrz    G    A        0      0        2 
  28 chr28_28818469     ZBoe    G    A        0      0        2 
  28 chr28_28818469     ZGre    G    A      0.5      1        2 
  28 chr28_28818469     ZHar    G    A        0      0        2 
  28 chr28_28818469   Sample    G    A        0      0        2 
  28 chr28_28822686     AAsi    A    G        0      0        2 
  28 chr28_28822686     AKia    A    G        0      0        2 
  28 chr28_28822686     AOna    A    G        0      0        2 
  28 chr28_28822686     ASom    A    G        0      0        2 
  28 chr28_28822686     HCab    A    G        0      0        2 
  28 chr28_28822686     HPrz    A    G        0      0        2 
  28 chr28_28822686     ZBoe    A    G      0.5      1        2 
  28 chr28_28822686     ZGre    A    G        0      0        2 
  28 chr28_28822686     ZHar    A    G        0      0        2 
  28 chr28_28822686   Sample    A    G        0      0        2 
  28 chr28_28823341     AAsi    T    C        0      0        2 
  28 chr28_28823341     AKia    T    C        0      0        2 
  28 chr28_28823341     AOna    T    C        0      0        2 
  28 chr28_28823341     ASom    T    C        0      0        2 
  28 chr28_28823341     HCab    T    C        0      0        2 
  28 chr28_28823341     HPrz    T    C        0      0        2 
  28 chr28_28823341     ZBoe    T    C      0.5      1        2 
  28 chr28_28823341     ZGre    T    C        0      0        2 
  28 chr28_28823341     ZHar    T    C        0      0        2 
  28 chr28_28823341   Sample    T    C        0      0        2 
  28 chr28_28826412     AAsi    A    G        1      2        2 
  28 chr28_28826412     AKia    A    G        0      0        2 
  28 chr28_28826412     AOna    A    G        0      0        2 
  28 chr28_28826412     ASom    A    G        1      2        2 
  28 chr28_28826412     HCab    A    G        0      0        2 
  28 chr28_28826412     HPrz    A    G        0      0        2 
  28 chr28_28826412     ZBoe    A    G        0      0        2 
  28 chr28_28826412     ZGre    A    G        0      0        2 
  28 chr28_28826412     ZHar    A    G        0      0        2 
  28 chr28_28826412   Sample    A    G        1      2        2 
  28 chr28_28830715     AAsi    C    T        0      0        2 
  28 chr28_28830715     AKia    C    T      0.5      1        2 
  28 chr28_28830715     AOna    C    T        0      0        2 
  28 chr28_28830715     ASom    C    T        0      0        2 
  28 chr28_28830715     HCab    C    T        0      0        2 
  28 chr28_28830715     HPrz    C    T        0      0        2 
  28 chr28_28830715     ZBoe    C    T        0      0        2 
  28 chr28_28830715     ZGre    C    T        0      0        2 
  28 chr28_28830715     ZHar    C    T        0      0        2 
  28 chr28_28830715   Sample    C    T        0      0        2 
  28 chr28_28831950     AAsi    T    C      0.5      1        2 
  28 chr28_28831950     AKia    T    C        0      0        2 
  28 chr28_28831950     AOna    T    C        0      0        2 
  28 chr28_28831950     ASom    T    C        0      0        2 
  28 chr28_28831950     HCab    T    C        0      0        2 
  28 chr28_28831950     HPrz    T    C        0      0        2 
  28 chr28_28831950     ZBoe    T    C        0      0        2 
  28 chr28_28831950     ZGre    T    C        0      0        2 
  28 chr28_28831950     ZHar    T    C        0      0        2 
  28 chr28_28831950   Sample    T    C        1      2        2 
  28 chr28_28842072     AAsi    T    C        0      0        2 
  28 chr28_28842072     AKia    T    C        0      0        2 
  28 chr28_28842072     AOna    T    C        0      0        2 
  28 chr28_28842072     ASom    T    C        0      0        2 
  28 chr28_28842072     HCab    T    C        0      0        2 
  28 chr28_28842072     HPrz    T    C        0      0        2 
  28 chr28_28842072     ZBoe    T    C        0      0        2 
  28 chr28_28842072     ZGre    T    C        0      0        2 
  28 chr28_28842072     ZHar    T    C      0.5      1        2 
  28 chr28_28842072   Sample    T    C        0      0        2 
  28 chr28_28844171     AAsi    T    C        0      0        2 
  28 chr28_28844171     AKia    T    C        0      0        2 
  28 chr28_28844171     AOna    T    C        0      0        2 
  28 chr28_28844171     ASom    T    C        0      0        2 
  28 chr28_28844171     HCab    T    C        0      0        2 
  28 chr28_28844171     HPrz    T    C        0      0        2 
  28 chr28_28844171     ZBoe    T    C        1      2        2 
  28 chr28_28844171     ZGre    T    C        0      0        2 
  28 chr28_28844171     ZHar    T    C        0      0        2 
  28 chr28_28844171   Sample    T    C        0      0        2 
  28 chr28_28847215     AAsi    A    T        0      0        2 
  28 chr28_28847215     AKia    A    T        0      0        2 
  28 chr28_28847215     AOna    A    T        0      0        2 
  28 chr28_28847215     ASom    A    T        0      0        2 
  28 chr28_28847215     HCab    A    T        0      0        2 
  28 chr28_28847215     HPrz    A    T        0      0        2 
  28 chr28_28847215     ZBoe    A    T        0      0        2 
  28 chr28_28847215     ZGre    A    T        0      0        2 
  28 chr28_28847215     ZHar    A    T      0.5      1        2 
  28 chr28_28847215   Sample    A    T        0      0        2 
  28 chr28_28852284     AAsi    T    C        0      0        2 
  28 chr28_28852284     AKia    T    C        0      0        2 
  28 chr28_28852284     AOna    T    C        1      2        2 
  28 chr28_28852284     ASom    T    C        0      0        2 
  28 chr28_28852284     HCab    T    C        0      0        2 
  28 chr28_28852284     HPrz    T    C        0      0        2 
  28 chr28_28852284     ZBoe    T    C        0      0        2 
  28 chr28_28852284     ZGre    T    C        0      0        2 
  28 chr28_28852284     ZHar    T    C        0      0        2 
  28 chr28_28852284   Sample    T    C        0      0        2 
  28 chr28_28859804     AAsi    C    G        0      0        2 
  28 chr28_28859804     AKia    C    G        0      0        2 
  28 chr28_28859804     AOna    C    G        0      0        2 
  28 chr28_28859804     ASom    C    G        0      0        2 
  28 chr28_28859804     HCab    C    G        1      2        2 
  28 chr28_28859804     HPrz    C    G        1      2        2 
  28 chr28_28859804     ZBoe    C    G        0      0        2 
  28 chr28_28859804     ZGre    C    G        0      0        2 
  28 chr28_28859804     ZHar    C    G        0      0        2 
  28 chr28_28859804   Sample    C    G        0      0        2 
  28 chr28_28879492     AAsi    A    C        0      0        2 
  28 chr28_28879492     AKia    A    C        0      0        2 
  28 chr28_28879492     AOna    A    C        0      0        2 
  28 chr28_28879492     ASom    A    C        0      0        2 
  28 chr28_28879492     HCab    A    C        0      0        2 
  28 chr28_28879492     HPrz    A    C        0      0        2 
  28 chr28_28879492     ZBoe    A    C        0      0        2 
  28 chr28_28879492     ZGre    A    C        0      0        2 
  28 chr28_28879492     ZHar    A    C      0.5      1        2 
  28 chr28_28879492   Sample    A    C        0      0        2 
  28 chr28_28881567     AAsi    A    G        0      0        2 
  28 chr28_28881567     AKia    A    G        0      0        2 
  28 chr28_28881567     AOna    A    G        0      0        2 
  28 chr28_28881567     ASom    A    G        0      0        2 
  28 chr28_28881567     HCab    A    G        0      0        2 
  28 chr28_28881567     HPrz    A    G        0      0        2 
  28 chr28_28881567     ZBoe    A    G      0.5      1        2 
  28 chr28_28881567     ZGre    A    G        0      0        2 
  28 chr28_28881567     ZHar    A    G        0      0        2 
  28 chr28_28881567   Sample    A    G        0      0        2 
  28 chr28_28886693     AAsi    T    C        0      0        2 
  28 chr28_28886693     AKia    T    C        0      0        2 
  28 chr28_28886693     AOna    T    C        0      0        2 
  28 chr28_28886693     ASom    T    C        0      0        2 
  28 chr28_28886693     HCab    T    C        0      0        2 
  28 chr28_28886693     HPrz    T    C        0      0        2 
  28 chr28_28886693     ZBoe    T    C      0.5      1        2 
  28 chr28_28886693     ZGre    T    C        0      0        2 
  28 chr28_28886693     ZHar    T    C        0      0        2 
  28 chr28_28886693   Sample    T    C        0      0        2 
  28 chr28_28891055     AAsi    C    T        0      0        2 
  28 chr28_28891055     AKia    C    T        0      0        2 
  28 chr28_28891055     AOna    C    T        0      0        2 
  28 chr28_28891055     ASom    C    T        0      0        2 
  28 chr28_28891055     HCab    C    T        1      2        2 
  28 chr28_28891055     HPrz    C    T        1      2        2 
  28 chr28_28891055     ZBoe    C    T        0      0        2 
  28 chr28_28891055     ZGre    C    T        0      0        2 
  28 chr28_28891055     ZHar    C    T        0      0        2 
  28 chr28_28891055   Sample    C    T        0      0        2 
  28 chr28_28891733     AAsi    C    T        0      0        2 
  28 chr28_28891733     AKia    C    T        0      0        2 
  28 chr28_28891733     AOna    C    T        0      0        2 
  28 chr28_28891733     ASom    C    T        0      0        2 
  28 chr28_28891733     HCab    C    T      0.5      1        2 
  28 chr28_28891733     HPrz    C    T      0.5      1        2 
  28 chr28_28891733     ZBoe    C    T        0      0        2 
  28 chr28_28891733     ZGre    C    T        0      0        2 
  28 chr28_28891733     ZHar    C    T        0      0        2 
  28 chr28_28891733   Sample    C    T        0      0        2 
  28 chr28_28892093     AAsi    G    A        1      2        2 
  28 chr28_28892093     AKia    G    A        0      0        2 
  28 chr28_28892093     AOna    G    A        0      0        2 
  28 chr28_28892093     ASom    G    A      0.5      1        2 
  28 chr28_28892093     HCab    G    A        0      0        2 
  28 chr28_28892093     HPrz    G    A        0      0        2 
  28 chr28_28892093     ZBoe    G    A        0      0        2 
  28 chr28_28892093     ZGre    G    A        0      0        2 
  28 chr28_28892093     ZHar    G    A        0      0        2 
  28 chr28_28892093   Sample    G    A        1      2        2 
  28 chr28_28892358     AAsi    G    A        0      0        2 
  28 chr28_28892358     AKia    G    A      0.5      1        2 
  28 chr28_28892358     AOna    G    A        1      2        2 
  28 chr28_28892358     ASom    G    A        0      0        2 
  28 chr28_28892358     HCab    G    A        0      0        2 
  28 chr28_28892358     HPrz    G    A        0      0        2 
  28 chr28_28892358     ZBoe    G    A        0      0        2 
  28 chr28_28892358     ZGre    G    A        0      0        2 
  28 chr28_28892358     ZHar    G    A        0      0        2 
  28 chr28_28892358   Sample    G    A        0      0        2 
  28 chr28_28896974     AAsi    T    C        0      0        2 
  28 chr28_28896974     AKia    T    C        0      0        2 
  28 chr28_28896974     AOna    T    C        0      0        2 
  28 chr28_28896974     ASom    T    C      0.5      1        2 
  28 chr28_28896974     HCab    T    C        0      0        2 
  28 chr28_28896974     HPrz    T    C        0      0        2 
  28 chr28_28896974     ZBoe    T    C        0      0        2 
  28 chr28_28896974     ZGre    T    C        0      0        2 
  28 chr28_28896974     ZHar    T    C        0      0        2 
  28 chr28_28896974   Sample    T    C        0      0        2 
  28 chr28_28900801     AAsi    A    G        0      0        2 
  28 chr28_28900801     AKia    A    G        1      2        2 
  28 chr28_28900801     AOna    A    G        0      0        2 
  28 chr28_28900801     ASom    A    G        0      0        2 
  28 chr28_28900801     HCab    A    G        0      0        2 
  28 chr28_28900801     HPrz    A    G        0      0        2 
  28 chr28_28900801     ZBoe    A    G        0      0        2 
  28 chr28_28900801     ZGre    A    G        0      0        2 
  28 chr28_28900801     ZHar    A    G        0      0        2 
  28 chr28_28900801   Sample    A    G        0      0        2 
  28 chr28_28903695     AAsi    A    G        0      0        2 
  28 chr28_28903695     AKia    A    G        0      0        2 
  28 chr28_28903695     AOna    A    G        0      0        2 
  28 chr28_28903695     ASom    A    G        0      0        2 
  28 chr28_28903695     HCab    A    G        0      0        2 
  28 chr28_28903695     HPrz    A    G        0      0        2 
  28 chr28_28903695     ZBoe    A    G      0.5      1        2 
  28 chr28_28903695     ZGre    A    G        0      0        2 
  28 chr28_28903695     ZHar    A    G        0      0        2 
  28 chr28_28903695   Sample    A    G        0      0        2 
  28 chr28_28905338     AAsi    G    A        0      0        2 
  28 chr28_28905338     AKia    G    A        0      0        2 
  28 chr28_28905338     AOna    G    A        0      0        2 
  28 chr28_28905338     ASom    G    A        0      0        2 
  28 chr28_28905338     HCab    G    A        1      2        2 
  28 chr28_28905338     HPrz    G    A        1      2        2 
  28 chr28_28905338     ZBoe    G    A        0      0        2 
  28 chr28_28905338     ZGre    G    A        0      0        2 
  28 chr28_28905338     ZHar    G    A        0      0        2 
  28 chr28_28905338   Sample    G    A        0      0        2 
  28 chr28_28905911     AAsi    T    C        0      0        2 
  28 chr28_28905911     AKia    T    C        0      0        2 
  28 chr28_28905911     AOna    T    C        1      2        2 
  28 chr28_28905911     ASom    T    C        0      0        2 
  28 chr28_28905911     HCab    T    C        0      0        2 
  28 chr28_28905911     HPrz    T    C        0      0        2 
  28 chr28_28905911     ZBoe    T    C        0      0        2 
  28 chr28_28905911     ZGre    T    C        0      0        2 
  28 chr28_28905911     ZHar    T    C        0      0        2 
  28 chr28_28905911   Sample    T    C        0      0        2 
  28 chr28_28906914     AAsi    A    G        0      0        2 
  28 chr28_28906914     AKia    A    G        0      0        2 
  28 chr28_28906914     AOna    A    G        0      0        2 
  28 chr28_28906914     ASom    A    G        0      0        2 
  28 chr28_28906914     HCab    A    G        1      2        2 
  28 chr28_28906914     HPrz    A    G        1      2        2 
  28 chr28_28906914     ZBoe    A    G        0      0        2 
  28 chr28_28906914     ZGre    A    G        0      0        2 
  28 chr28_28906914     ZHar    A    G        0      0        2 
  28 chr28_28906914   Sample    A    G        0      0        2 
  28 chr28_28907100     AAsi    A    G        0      0        2 
  28 chr28_28907100     AKia    A    G        0      0        2 
  28 chr28_28907100     AOna    A    G        0      0        2 
  28 chr28_28907100     ASom    A    G        0      0        2 
  28 chr28_28907100     HCab    A    G        0      0        2 
  28 chr28_28907100     HPrz    A    G        0      0        2 
  28 chr28_28907100     ZBoe    A    G        0      0        2 
  28 chr28_28907100     ZGre    A    G        0      0        2 
  28 chr28_28907100     ZHar    A    G      0.5      1        2 
  28 chr28_28907100   Sample    A    G        0      0        2 
  28 chr28_28908049     AAsi    C    T        0      0        2 
  28 chr28_28908049     AKia    C    T        0      0        2 
  28 chr28_28908049     AOna    C    T        0      0        2 
  28 chr28_28908049     ASom    C    T        0      0        2 
  28 chr28_28908049     HCab    C    T        1      2        2 
  28 chr28_28908049     HPrz    C    T        1      2        2 
  28 chr28_28908049     ZBoe    C    T        0      0        2 
  28 chr28_28908049     ZGre    C    T        0      0        2 
  28 chr28_28908049     ZHar    C    T        0      0        2 
  28 chr28_28908049   Sample    C    T        0      0        2 
  28 chr28_28923316     AAsi    A    C        0      0        2 
  28 chr28_28923316     AKia    A    C        0      0        2 
  28 chr28_28923316     AOna    A    C        0      0        2 
  28 chr28_28923316     ASom    A    C        0      0        2 
  28 chr28_28923316     HCab    A    C        0      0        2 
  28 chr28_28923316     HPrz    A    C      0.5      1        2 
  28 chr28_28923316     ZBoe    A    C        0      0        2 
  28 chr28_28923316     ZGre    A    C        0      0        2 
  28 chr28_28923316     ZHar    A    C        0      0        2 
  28 chr28_28923316   Sample    A    C        0      0        2 
  28 chr28_28925246     AAsi    A    G      0.5      1        2 
  28 chr28_28925246     AKia    A    G        0      0        2 
  28 chr28_28925246     AOna    A    G        0      0        2 
  28 chr28_28925246     ASom    A    G        0      0        2 
  28 chr28_28925246     HCab    A    G        0      0        2 
  28 chr28_28925246     HPrz    A    G        0      0        2 
  28 chr28_28925246     ZBoe    A    G        0      0        2 
  28 chr28_28925246     ZGre    A    G        0      0        2 
  28 chr28_28925246     ZHar    A    G        0      0        2 
  28 chr28_28925246   Sample    A    G        0      0        2 
  28 chr28_28926967     AAsi    A    C        0      0        2 
  28 chr28_28926967     AKia    A    C        0      0        2 
  28 chr28_28926967     AOna    A    C        0      0        2 
  28 chr28_28926967     ASom    A    C      0.5      1        2 
  28 chr28_28926967     HCab    A    C        0      0        2 
  28 chr28_28926967     HPrz    A    C        0      0        2 
  28 chr28_28926967     ZBoe    A    C        0      0        2 
  28 chr28_28926967     ZGre    A    C        0      0        2 
  28 chr28_28926967     ZHar    A    C        0      0        2 
  28 chr28_28926967   Sample    A    C        0      0        2 
  28 chr28_28928342     AAsi    C    T        0      0        2 
  28 chr28_28928342     AKia    C    T        0      0        2 
  28 chr28_28928342     AOna    C    T        0      0        2 
  28 chr28_28928342     ASom    C    T        0      0        2 
  28 chr28_28928342     HCab    C    T      0.5      1        2 
  28 chr28_28928342     HPrz    C    T        0      0        2 
  28 chr28_28928342     ZBoe    C    T        0      0        2 
  28 chr28_28928342     ZGre    C    T        0      0        2 
  28 chr28_28928342     ZHar    C    T        0      0        2 
  28 chr28_28928342   Sample    C    T        0      0        2 
  28 chr28_28930362     AAsi    T    A        0      0        2 
  28 chr28_28930362     AKia    T    A        0      0        2 
  28 chr28_28930362     AOna    T    A        0      0        2 
  28 chr28_28930362     ASom    T    A        0      0        2 
  28 chr28_28930362     HCab    T    A        0      0        2 
  28 chr28_28930362     HPrz    T    A        0      0        2 
  28 chr28_28930362     ZBoe    T    A      0.5      1        2 
  28 chr28_28930362     ZGre    T    A        0      0        2 
  28 chr28_28930362     ZHar    T    A        0      0        2 
  28 chr28_28930362   Sample    T    A        0      0        2 
  28 chr28_28937247     AAsi    C    T        0      0        2 
  28 chr28_28937247     AKia    C    T        0      0        2 
  28 chr28_28937247     AOna    C    T        0      0        2 
  28 chr28_28937247     ASom    C    T        0      0        2 
  28 chr28_28937247     HCab    C    T        0      0        2 
  28 chr28_28937247     HPrz    C    T        0      0        2 
  28 chr28_28937247     ZBoe    C    T        0      0        2 
  28 chr28_28937247     ZGre    C    T        1      2        2 
  28 chr28_28937247     ZHar    C    T      0.5      1        2 
  28 chr28_28937247   Sample    C    T        0      0        2 
  28 chr28_28956175     AAsi    G    T        0      0        2 
  28 chr28_28956175     AKia    G    T      0.5      1        2 
  28 chr28_28956175     AOna    G    T        0      0        2 
  28 chr28_28956175     ASom    G    T        0      0        2 
  28 chr28_28956175     HCab    G    T        0      0        2 
  28 chr28_28956175     HPrz    G    T        0      0        2 
  28 chr28_28956175     ZBoe    G    T        0      0        2 
  28 chr28_28956175     ZGre    G    T        0      0        2 
  28 chr28_28956175     ZHar    G    T        0      0        2 
  28 chr28_28956175   Sample    G    T        0      0        2 
  28 chr28_28956411     AAsi    C    A        0      0        2 
  28 chr28_28956411     AKia    C    A        0      0        2 
  28 chr28_28956411     AOna    C    A        0      0        2 
  28 chr28_28956411     ASom    C    A        0      0        2 
  28 chr28_28956411     HCab    C    A      0.5      1        2 
  28 chr28_28956411     HPrz    C    A        0      0        2 
  28 chr28_28956411     ZBoe    C    A        0      0        2 
  28 chr28_28956411     ZGre    C    A        0      0        2 
  28 chr28_28956411     ZHar    C    A        0      0        2 
  28 chr28_28956411   Sample    C    A        0      0        2 
  28 chr28_28960356     AAsi    T    C        0      0        2 
  28 chr28_28960356     AKia    T    C        0      0        2 
  28 chr28_28960356     AOna    T    C        0      0        2 
  28 chr28_28960356     ASom    T    C        0      0        2 
  28 chr28_28960356     HCab    T    C        0      0        2 
  28 chr28_28960356     HPrz    T    C        1      2        2 
  28 chr28_28960356     ZBoe    T    C        0      0        2 
  28 chr28_28960356     ZGre    T    C        0      0        2 
  28 chr28_28960356     ZHar    T    C        0      0        2 
  28 chr28_28960356   Sample    T    C        0      0        2 
  28 chr28_28960520     AAsi    G    A        1      2        2 
  28 chr28_28960520     AKia    G    A        0      0        2 
  28 chr28_28960520     AOna    G    A        0      0        2 
  28 chr28_28960520     ASom    G    A        1      2        2 
  28 chr28_28960520     HCab    G    A        0      0        2 
  28 chr28_28960520     HPrz    G    A        0      0        2 
  28 chr28_28960520     ZBoe    G    A        0      0        2 
  28 chr28_28960520     ZGre    G    A        0      0        2 
  28 chr28_28960520     ZHar    G    A        0      0        2 
  28 chr28_28960520   Sample    G    A        1      2        2 
  28 chr28_28971001     AAsi    T    C        0      0        2 
  28 chr28_28971001     AKia    T    C        0      0        2 
  28 chr28_28971001     AOna    T    C        0      0        2 
  28 chr28_28971001     ASom    T    C        0      0        2 
  28 chr28_28971001     HCab    T    C        0      0        2 
  28 chr28_28971001     HPrz    T    C        0      0        2 
  28 chr28_28971001     ZBoe    T    C        0      0        2 
  28 chr28_28971001     ZGre    T    C        1      2        2 
  28 chr28_28971001     ZHar    T    C        0      0        2 
  28 chr28_28971001   Sample    T    C        0      0        2 
  28 chr28_28984409     AAsi    A    G        0      0        2 
  28 chr28_28984409     AKia    A    G        0      0        2 
  28 chr28_28984409     AOna    A    G        0      0        2 
  28 chr28_28984409     ASom    A    G        0      0        2 
  28 chr28_28984409     HCab    A    G        0      0        2 
  28 chr28_28984409     HPrz    A    G      0.5      1        2 
  28 chr28_28984409     ZBoe    A    G        0      0        2 
  28 chr28_28984409     ZGre    A    G        0      0        2 
  28 chr28_28984409     ZHar    A    G        0      0        2 
  28 chr28_28984409   Sample    A    G        0      0        2 
  28 chr28_28984470     AAsi    T    C        0      0        2 
  28 chr28_28984470     AKia    T    C        0      0        2 
  28 chr28_28984470     AOna    T    C        0      0        2 
  28 chr28_28984470     ASom    T    C        0      0        2 
  28 chr28_28984470     HCab    T    C        1      2        2 
  28 chr28_28984470     HPrz    T    C        1      2        2 
  28 chr28_28984470     ZBoe    T    C        0      0        2 
  28 chr28_28984470     ZGre    T    C        0      0        2 
  28 chr28_28984470     ZHar    T    C        0      0        2 
  28 chr28_28984470   Sample    T    C        0      0        2 
  28 chr28_28994617     AAsi    A    G        0      0        2 
  28 chr28_28994617     AKia    A    G        1      2        2 
  28 chr28_28994617     AOna    A    G        1      2        2 
  28 chr28_28994617     ASom    A    G        0      0        2 
  28 chr28_28994617     HCab    A    G        0      0        2 
  28 chr28_28994617     HPrz    A    G        0      0        2 
  28 chr28_28994617     ZBoe    A    G        0      0        2 
  28 chr28_28994617     ZGre    A    G        0      0        2 
  28 chr28_28994617     ZHar    A    G        0      0        2 
  28 chr28_28994617   Sample    A    G        0      0        2 
  28 chr28_28995264     AAsi    T    C        1      2        2 
  28 chr28_28995264     AKia    T    C        0      0        2 
  28 chr28_28995264     AOna    T    C        0      0        2 
  28 chr28_28995264     ASom    T    C        1      2        2 
  28 chr28_28995264     HCab    T    C        0      0        2 
  28 chr28_28995264     HPrz    T    C        0      0        2 
  28 chr28_28995264     ZBoe    T    C      0.5      1        2 
  28 chr28_28995264     ZGre    T    C        0      0        2 
  28 chr28_28995264     ZHar    T    C      0.5      1        2 
  28 chr28_28995264   Sample    T    C        1      2        2 
  28 chr28_28995695     AAsi    T    C        0      0        2 
  28 chr28_28995695     AKia    T    C        0      0        2 
  28 chr28_28995695     AOna    T    C        0      0        2 
  28 chr28_28995695     ASom    T    C        0      0        2 
  28 chr28_28995695     HCab    T    C        0      0        2 
  28 chr28_28995695     HPrz    T    C        0      0        2 
  28 chr28_28995695     ZBoe    T    C      0.5      1        2 
  28 chr28_28995695     ZGre    T    C        0      0        2 
  28 chr28_28995695     ZHar    T    C        0      0        2 
  28 chr28_28995695   Sample    T    C        0      0        2 
  28 chr28_29001365     AAsi    G    A        0      0        2 
  28 chr28_29001365     AKia    G    A        0      0        2 
  28 chr28_29001365     AOna    G    A        0      0        2 
  28 chr28_29001365     ASom    G    A        0      0        2 
  28 chr28_29001365     HCab    G    A      0.5      1        2 
  28 chr28_29001365     HPrz    G    A      0.5      1        2 
  28 chr28_29001365     ZBoe    G    A        0      0        2 
  28 chr28_29001365     ZGre    G    A        0      0        2 
  28 chr28_29001365     ZHar    G    A        0      0        2 
  28 chr28_29001365   Sample    G    A        0      0        2 
  28 chr28_29001784     AAsi    T    C        0      0        2 
  28 chr28_29001784     AKia    T    C        0      0        2 
  28 chr28_29001784     AOna    T    C        0      0        2 
  28 chr28_29001784     ASom    T    C        0      0        2 
  28 chr28_29001784     HCab    T    C        0      0        2 
  28 chr28_29001784     HPrz    T    C        0      0        2 
  28 chr28_29001784     ZBoe    T    C      0.5      1        2 
  28 chr28_29001784     ZGre    T    C        0      0        2 
  28 chr28_29001784     ZHar    T    C        0      0        2 
  28 chr28_29001784   Sample    T    C        0      0        2 
  28 chr28_29007922     AAsi    C    T        0      0        2 
  28 chr28_29007922     AKia    C    T        0      0        2 
  28 chr28_29007922     AOna    C    T        0      0        2 
  28 chr28_29007922     ASom    C    T        0      0        2 
  28 chr28_29007922     HCab    C    T      0.5      1        2 
  28 chr28_29007922     HPrz    C    T        0      0        2 
  28 chr28_29007922     ZBoe    C    T        0      0        2 
  28 chr28_29007922     ZGre    C    T        0      0        2 
  28 chr28_29007922     ZHar    C    T        0      0        2 
  28 chr28_29007922   Sample    C    T        0      0        2 
  28 chr28_29021184     AAsi    A    T        0      0        2 
  28 chr28_29021184     AKia    A    T        0      0        2 
  28 chr28_29021184     AOna    A    T        0      0        2 
  28 chr28_29021184     ASom    A    T        0      0        2 
  28 chr28_29021184     HCab    A    T        1      2        2 
  28 chr28_29021184     HPrz    A    T        1      2        2 
  28 chr28_29021184     ZBoe    A    T        0      0        2 
  28 chr28_29021184     ZGre    A    T        0      0        2 
  28 chr28_29021184     ZHar    A    T        0      0        2 
  28 chr28_29021184   Sample    A    T        0      0        2 
  28 chr28_29022709     AAsi    T    A        0      0        2 
  28 chr28_29022709     AKia    T    A        0      0        2 
  28 chr28_29022709     AOna    T    A        0      0        2 
  28 chr28_29022709     ASom    T    A        0      0        2 
  28 chr28_29022709     HCab    T    A        0      0        2 
  28 chr28_29022709     HPrz    T    A        0      0        2 
  28 chr28_29022709     ZBoe    T    A        0      0        2 
  28 chr28_29022709     ZGre    T    A        0      0        2 
  28 chr28_29022709     ZHar    T    A      0.5      1        2 
  28 chr28_29022709   Sample    T    A        0      0        2 
  28 chr28_29026838     AAsi    C    T        0      0        2 
  28 chr28_29026838     AKia    C    T        0      0        2 
  28 chr28_29026838     AOna    C    T        0      0        2 
  28 chr28_29026838     ASom    C    T        0      0        2 
  28 chr28_29026838     HCab    C    T        0      0        2 
  28 chr28_29026838     HPrz    C    T        0      0        2 
  28 chr28_29026838     ZBoe    C    T        0      0        2 
  28 chr28_29026838     ZGre    C    T        1      2        2 
  28 chr28_29026838     ZHar    C    T        0      0        2 
  28 chr28_29026838   Sample    C    T        0      0        2 
  28 chr28_29027313     AAsi    A    T        0      0        2 
  28 chr28_29027313     AKia    A    T        0      0        2 
  28 chr28_29027313     AOna    A    T        0      0        2 
  28 chr28_29027313     ASom    A    T        0      0        2 
  28 chr28_29027313     HCab    A    T        0      0        2 
  28 chr28_29027313     HPrz    A    T        0      0        2 
  28 chr28_29027313     ZBoe    A    T        0      0        2 
  28 chr28_29027313     ZGre    A    T        0      0        2 
  28 chr28_29027313     ZHar    A    T        1      2        2 
  28 chr28_29027313   Sample    A    T        0      0        2 
  28 chr28_29031898     AAsi    G    A        0      0        2 
  28 chr28_29031898     AKia    G    A        0      0        2 
  28 chr28_29031898     AOna    G    A        0      0        2 
  28 chr28_29031898     ASom    G    A        0      0        2 
  28 chr28_29031898     HCab    G    A        0      0        2 
  28 chr28_29031898     HPrz    G    A        0      0        2 
  28 chr28_29031898     ZBoe    G    A        0      0        2 
  28 chr28_29031898     ZGre    G    A        1      2        2 
  28 chr28_29031898     ZHar    G    A        0      0        2 
  28 chr28_29031898   Sample    G    A        0      0        2 
  28 chr28_29034336     AAsi    A    G        0      0        2 
  28 chr28_29034336     AKia    A    G        0      0        2 
  28 chr28_29034336     AOna    A    G        0      0        2 
  28 chr28_29034336     ASom    A    G        0      0        2 
  28 chr28_29034336     HCab    A    G        1      2        2 
  28 chr28_29034336     HPrz    A    G        1      2        2 
  28 chr28_29034336     ZBoe    A    G        0      0        2 
  28 chr28_29034336     ZGre    A    G        0      0        2 
  28 chr28_29034336     ZHar    A    G        0      0        2 
  28 chr28_29034336   Sample    A    G        0      0        2 
  28 chr28_29035322     AAsi    C    G        0      0        2 
  28 chr28_29035322     AKia    C    G        0      0        2 
  28 chr28_29035322     AOna    C    G        1      2        2 
  28 chr28_29035322     ASom    C    G        0      0        2 
  28 chr28_29035322     HCab    C    G        0      0        2 
  28 chr28_29035322     HPrz    C    G        0      0        2 
  28 chr28_29035322     ZBoe    C    G        0      0        2 
  28 chr28_29035322     ZGre    C    G        0      0        2 
  28 chr28_29035322     ZHar    C    G        0      0        2 
  28 chr28_29035322   Sample    C    G        0      0        2 
  28 chr28_29037433     AAsi    T    C        0      0        2 
  28 chr28_29037433     AKia    T    C        0      0        2 
  28 chr28_29037433     AOna    T    C        1      2        2 
  28 chr28_29037433     ASom    T    C        0      0        2 
  28 chr28_29037433     HCab    T    C        0      0        2 
  28 chr28_29037433     HPrz    T    C        0      0        2 
  28 chr28_29037433     ZBoe    T    C        0      0        2 
  28 chr28_29037433     ZGre    T    C        0      0        2 
  28 chr28_29037433     ZHar    T    C        0      0        2 
  28 chr28_29037433   Sample    T    C        0      0        2 
  28 chr28_29048433     AAsi    G    A        0      0        2 
  28 chr28_29048433     AKia    G    A        0      0        2 
  28 chr28_29048433     AOna    G    A        0      0        2 
  28 chr28_29048433     ASom    G    A        0      0        2 
  28 chr28_29048433     HCab    G    A        0      0        2 
  28 chr28_29048433     HPrz    G    A        0      0        2 
  28 chr28_29048433     ZBoe    G    A        0      0        2 
  28 chr28_29048433     ZGre    G    A      0.5      1        2 
  28 chr28_29048433     ZHar    G    A        0      0        2 
  28 chr28_29048433   Sample    G    A        0      0        2 
  28 chr28_29048531     AAsi    G    T        0      0        2 
  28 chr28_29048531     AKia    G    T        1      2        2 
  28 chr28_29048531     AOna    G    T        0      0        2 
  28 chr28_29048531     ASom    G    T        0      0        2 
  28 chr28_29048531     HCab    G    T        0      0        2 
  28 chr28_29048531     HPrz    G    T        0      0        2 
  28 chr28_29048531     ZBoe    G    T        0      0        2 
  28 chr28_29048531     ZGre    G    T        0      0        2 
  28 chr28_29048531     ZHar    G    T        0      0        2 
  28 chr28_29048531   Sample    G    T        0      0        2 
  28 chr28_29054143     AAsi    C    T        0      0        2 
  28 chr28_29054143     AKia    C    T        0      0        2 
  28 chr28_29054143     AOna    C    T        1      2        2 
  28 chr28_29054143     ASom    C    T        0      0        2 
  28 chr28_29054143     HCab    C    T        0      0        2 
  28 chr28_29054143     HPrz    C    T        0      0        2 
  28 chr28_29054143     ZBoe    C    T        0      0        2 
  28 chr28_29054143     ZGre    C    T        0      0        2 
  28 chr28_29054143     ZHar    C    T        0      0        2 
  28 chr28_29054143   Sample    C    T        0      0        2 
  28 chr28_29057066     AAsi    T    C        0      0        2 
  28 chr28_29057066     AKia    T    C        0      0        2 
  28 chr28_29057066     AOna    T    C        0      0        2 
  28 chr28_29057066     ASom    T    C        0      0        2 
  28 chr28_29057066     HCab    T    C        1      2        2 
  28 chr28_29057066     HPrz    T    C        1      2        2 
  28 chr28_29057066     ZBoe    T    C        0      0        2 
  28 chr28_29057066     ZGre    T    C        0      0        2 
  28 chr28_29057066     ZHar    T    C        0      0        2 
  28 chr28_29057066   Sample    T    C        0      0        2 
  28 chr28_29061038     AAsi    A    C        0      0        2 
  28 chr28_29061038     AKia    A    C        0      0        2 
  28 chr28_29061038     AOna    A    C        0      0        2 
  28 chr28_29061038     ASom    A    C        0      0        2 
  28 chr28_29061038     HCab    A    C        1      2        2 
  28 chr28_29061038     HPrz    A    C        1      2        2 
  28 chr28_29061038     ZBoe    A    C        0      0        2 
  28 chr28_29061038     ZGre    A    C        0      0        2 
  28 chr28_29061038     ZHar    A    C        0      0        2 
  28 chr28_29061038   Sample    A    C        0      0        2 
  28 chr28_29063472     AAsi    C    A        0      0        2 
  28 chr28_29063472     AKia    C    A        0      0        2 
  28 chr28_29063472     AOna    C    A        0      0        2 
  28 chr28_29063472     ASom    C    A        0      0        2 
  28 chr28_29063472     HCab    C    A        1      2        2 
  28 chr28_29063472     HPrz    C    A        1      2        2 
  28 chr28_29063472     ZBoe    C    A        0      0        2 
  28 chr28_29063472     ZGre    C    A        0      0        2 
  28 chr28_29063472     ZHar    C    A        0      0        2 
  28 chr28_29063472   Sample    C    A        0      0        2 
  28 chr28_29066576     AAsi    A    G        0      0        2 
  28 chr28_29066576     AKia    A    G        0      0        2 
  28 chr28_29066576     AOna    A    G        0      0        2 
  28 chr28_29066576     ASom    A    G        0      0        2 
  28 chr28_29066576     HCab    A    G        0      0        2 
  28 chr28_29066576     HPrz    A    G        0      0        2 
  28 chr28_29066576     ZBoe    A    G      0.5      1        2 
  28 chr28_29066576     ZGre    A    G        0      0        2 
  28 chr28_29066576     ZHar    A    G        0      0        2 
  28 chr28_29066576   Sample    A    G        0      0        2 
  28 chr28_29070569     AAsi    T    A        0      0        2 
  28 chr28_29070569     AKia    T    A        0      0        2 
  28 chr28_29070569     AOna    T    A        0      0        2 
  28 chr28_29070569     ASom    T    A        0      0        2 
  28 chr28_29070569     HCab    T    A        0      0        2 
  28 chr28_29070569     HPrz    T    A      0.5      1        2 
  28 chr28_29070569     ZBoe    T    A        0      0        2 
  28 chr28_29070569     ZGre    T    A        0      0        2 
  28 chr28_29070569     ZHar    T    A        0      0        2 
  28 chr28_29070569   Sample    T    A        0      0        2 
  28 chr28_29070927     AAsi    A    C        0      0        2 
  28 chr28_29070927     AKia    A    C        0      0        2 
  28 chr28_29070927     AOna    A    C        0      0        2 
  28 chr28_29070927     ASom    A    C        0      0        2 
  28 chr28_29070927     HCab    A    C        0      0        2 
  28 chr28_29070927     HPrz    A    C        0      0        2 
  28 chr28_29070927     ZBoe    A    C        0      0        2 
  28 chr28_29070927     ZGre    A    C        0      0        2 
  28 chr28_29070927     ZHar    A    C        1      2        2 
  28 chr28_29070927   Sample    A    C        0      0        2 
  28 chr28_29075146     AAsi    A    G        0      0        2 
  28 chr28_29075146     AKia    A    G        0      0        2 
  28 chr28_29075146     AOna    A    G        0      0        2 
  28 chr28_29075146     ASom    A    G        0      0        2 
  28 chr28_29075146     HCab    A    G        0      0        2 
  28 chr28_29075146     HPrz    A    G        0      0        2 
  28 chr28_29075146     ZBoe    A    G      0.5      1        2 
  28 chr28_29075146     ZGre    A    G        0      0        2 
  28 chr28_29075146     ZHar    A    G        0      0        2 
  28 chr28_29075146   Sample    A    G        0      0        2 
  28 chr28_29082173     AAsi    C    T        0      0        2 
  28 chr28_29082173     AKia    C    T        0      0        2 
  28 chr28_29082173     AOna    C    T        0      0        2 
  28 chr28_29082173     ASom    C    T        0      0        2 
  28 chr28_29082173     HCab    C    T        1      2        2 
  28 chr28_29082173     HPrz    C    T        1      2        2 
  28 chr28_29082173     ZBoe    C    T        0      0        2 
  28 chr28_29082173     ZGre    C    T        0      0        2 
  28 chr28_29082173     ZHar    C    T        0      0        2 
  28 chr28_29082173   Sample    C    T        0      0        2 
  28 chr28_29082808     AAsi    T    A        0      0        2 
  28 chr28_29082808     AKia    T    A        0      0        2 
  28 chr28_29082808     AOna    T    A        0      0        2 
  28 chr28_29082808     ASom    T    A        0      0        2 
  28 chr28_29082808     HCab    T    A        0      0        2 
  28 chr28_29082808     HPrz    T    A        0      0        2 
  28 chr28_29082808     ZBoe    T    A      0.5      1        2 
  28 chr28_29082808     ZGre    T    A        0      0        2 
  28 chr28_29082808     ZHar    T    A        0      0        2 
  28 chr28_29082808   Sample    T    A        0      0        2 
  28 chr28_29087135     AAsi    A    G        0      0        2 
  28 chr28_29087135     AKia    A    G        0      0        2 
  28 chr28_29087135     AOna    A    G        0      0        2 
  28 chr28_29087135     ASom    A    G      0.5      1        2 
  28 chr28_29087135     HCab    A    G        0      0        2 
  28 chr28_29087135     HPrz    A    G        0      0        2 
  28 chr28_29087135     ZBoe    A    G        0      0        2 
  28 chr28_29087135     ZGre    A    G        0      0        2 
  28 chr28_29087135     ZHar    A    G        0      0        2 
  28 chr28_29087135   Sample    A    G        0      0        2 
  28 chr28_29096812     AAsi    G    A        0      0        2 
  28 chr28_29096812     AKia    G    A        0      0        2 
  28 chr28_29096812     AOna    G    A        0      0        2 
  28 chr28_29096812     ASom    G    A        0      0        2 
  28 chr28_29096812     HCab    G    A        0      0        2 
  28 chr28_29096812     HPrz    G    A      0.5      1        2 
  28 chr28_29096812     ZBoe    G    A        0      0        2 
  28 chr28_29096812     ZGre    G    A        0      0        2 
  28 chr28_29096812     ZHar    G    A        0      0        2 
  28 chr28_29096812   Sample    G    A        0      0        2 
  28 chr28_29108355     AAsi    A    G        0      0        2 
  28 chr28_29108355     AKia    A    G        0      0        2 
  28 chr28_29108355     AOna    A    G        0      0        2 
  28 chr28_29108355     ASom    A    G        0      0        2 
  28 chr28_29108355     HCab    A    G        1      2        2 
  28 chr28_29108355     HPrz    A    G        1      2        2 
  28 chr28_29108355     ZBoe    A    G        0      0        2 
  28 chr28_29108355     ZGre    A    G        0      0        2 
  28 chr28_29108355     ZHar    A    G        0      0        2 
  28 chr28_29108355   Sample    A    G        0      0        2 
  28 chr28_29109191     AAsi    T    C        1      2        2 
  28 chr28_29109191     AKia    T    C        0      0        2 
  28 chr28_29109191     AOna    T    C        0      0        2 
  28 chr28_29109191     ASom    T    C        1      2        2 
  28 chr28_29109191     HCab    T    C        0      0        2 
  28 chr28_29109191     HPrz    T    C        0      0        2 
  28 chr28_29109191     ZBoe    T    C        0      0        2 
  28 chr28_29109191     ZGre    T    C        0      0        2 
  28 chr28_29109191     ZHar    T    C        0      0        2 
  28 chr28_29109191   Sample    T    C        1      2        2 
  28 chr28_29116454     AAsi    T    C        0      0        2 
  28 chr28_29116454     AKia    T    C        0      0        2 
  28 chr28_29116454     AOna    T    C        0      0        2 
  28 chr28_29116454     ASom    T    C        0      0        2 
  28 chr28_29116454     HCab    T    C        0      0        2 
  28 chr28_29116454     HPrz    T    C        0      0        2 
  28 chr28_29116454     ZBoe    T    C        0      0        2 
  28 chr28_29116454     ZGre    T    C        1      2        2 
  28 chr28_29116454     ZHar    T    C        0      0        2 
  28 chr28_29116454   Sample    T    C        0      0        2 
  28 chr28_29119179     AAsi    A    G        0      0        2 
  28 chr28_29119179     AKia    A    G        0      0        2 
  28 chr28_29119179     AOna    A    G        0      0        2 
  28 chr28_29119179     ASom    A    G        0      0        2 
  28 chr28_29119179     HCab    A    G        0      0        2 
  28 chr28_29119179     HPrz    A    G        0      0        2 
  28 chr28_29119179     ZBoe    A    G        0      0        2 
  28 chr28_29119179     ZGre    A    G        0      0        2 
  28 chr28_29119179     ZHar    A    G        1      2        2 
  28 chr28_29119179   Sample    A    G        0      0        2 
  28 chr28_29124036     AAsi    T    C        0      0        2 
  28 chr28_29124036     AKia    T    C        0      0        2 
  28 chr28_29124036     AOna    T    C        0      0        2 
  28 chr28_29124036     ASom    T    C      0.5      1        2 
  28 chr28_29124036     HCab    T    C        0      0        2 
  28 chr28_29124036     HPrz    T    C        0      0        2 
  28 chr28_29124036     ZBoe    T    C        0      0        2 
  28 chr28_29124036     ZGre    T    C        0      0        2 
  28 chr28_29124036     ZHar    T    C        0      0        2 
  28 chr28_29124036   Sample    T    C        0      0        2 
  28 chr28_29124909     AAsi    C    T        0      0        2 
  28 chr28_29124909     AKia    C    T        0      0        2 
  28 chr28_29124909     AOna    C    T        0      0        2 
  28 chr28_29124909     ASom    C    T        0      0        2 
  28 chr28_29124909     HCab    C    T        0      0        2 
  28 chr28_29124909     HPrz    C    T        0      0        2 
  28 chr28_29124909     ZBoe    C    T        0      0        2 
  28 chr28_29124909     ZGre    C    T      0.5      1        2 
  28 chr28_29124909     ZHar    C    T        0      0        2 
  28 chr28_29124909   Sample    C    T        0      0        2 
  28 chr28_29129092     AAsi    G    A        0      0        2 
  28 chr28_29129092     AKia    G    A        1      2        2 
  28 chr28_29129092     AOna    G    A        1      2        2 
  28 chr28_29129092     ASom    G    A        0      0        2 
  28 chr28_29129092     HCab    G    A        0      0        2 
  28 chr28_29129092     HPrz    G    A        0      0        2 
  28 chr28_29129092     ZBoe    G    A        0      0        2 
  28 chr28_29129092     ZGre    G    A        0      0        2 
  28 chr28_29129092     ZHar    G    A        0      0        2 
  28 chr28_29129092   Sample    G    A        0      0        2 
  28 chr28_29138719     AAsi    A    G        0      0        2 
  28 chr28_29138719     AKia    A    G        0      0        2 
  28 chr28_29138719     AOna    A    G        0      0        2 
  28 chr28_29138719     ASom    A    G        0      0        2 
  28 chr28_29138719     HCab    A    G        0      0        2 
  28 chr28_29138719     HPrz    A    G        0      0        2 
  28 chr28_29138719     ZBoe    A    G      0.5      1        2 
  28 chr28_29138719     ZGre    A    G        0      0        2 
  28 chr28_29138719     ZHar    A    G        0      0        2 
  28 chr28_29138719   Sample    A    G        0      0        2 
  28 chr28_29143610     AAsi    T    G        0      0        2 
  28 chr28_29143610     AKia    T    G        0      0        2 
  28 chr28_29143610     AOna    T    G        0      0        2 
  28 chr28_29143610     ASom    T    G        0      0        2 
  28 chr28_29143610     HCab    T    G        1      2        2 
  28 chr28_29143610     HPrz    T    G        1      2        2 
  28 chr28_29143610     ZBoe    T    G        0      0        2 
  28 chr28_29143610     ZGre    T    G        0      0        2 
  28 chr28_29143610     ZHar    T    G        0      0        2 
  28 chr28_29143610   Sample    T    G        0      0        2 
  28 chr28_29145994     AAsi    A    G      0.5      1        2 
  28 chr28_29145994     AKia    A    G        0      0        2 
  28 chr28_29145994     AOna    A    G        0      0        2 
  28 chr28_29145994     ASom    A    G        0      0        2 
  28 chr28_29145994     HCab    A    G        0      0        2 
  28 chr28_29145994     HPrz    A    G        0      0        2 
  28 chr28_29145994     ZBoe    A    G        0      0        2 
  28 chr28_29145994     ZGre    A    G        0      0        2 
  28 chr28_29145994     ZHar    A    G        0      0        2 
  28 chr28_29145994   Sample    A    G        0      0        2 
  28 chr28_29153105     AAsi    G    A        0      0        2 
  28 chr28_29153105     AKia    G    A        0      0        2 
  28 chr28_29153105     AOna    G    A        0      0        2 
  28 chr28_29153105     ASom    G    A        0      0        2 
  28 chr28_29153105     HCab    G    A        0      0        2 
  28 chr28_29153105     HPrz    G    A        0      0        2 
  28 chr28_29153105     ZBoe    G    A        1      2        2 
  28 chr28_29153105     ZGre    G    A        0      0        2 
  28 chr28_29153105     ZHar    G    A        1      2        2 
  28 chr28_29153105   Sample    G    A        0      0        2 
  28 chr28_29153348     AAsi    G    C        0      0        2 
  28 chr28_29153348     AKia    G    C        0      0        2 
  28 chr28_29153348     AOna    G    C        0      0        2 
  28 chr28_29153348     ASom    G    C        0      0        2 
  28 chr28_29153348     HCab    G    C        1      2        2 
  28 chr28_29153348     HPrz    G    C        1      2        2 
  28 chr28_29153348     ZBoe    G    C        0      0        2 
  28 chr28_29153348     ZGre    G    C        0      0        2 
  28 chr28_29153348     ZHar    G    C        0      0        2 
  28 chr28_29153348   Sample    G    C        0      0        2 
  28 chr28_29155479     AAsi    A    G        0      0        2 
  28 chr28_29155479     AKia    A    G        0      0        2 
  28 chr28_29155479     AOna    A    G        0      0        2 
  28 chr28_29155479     ASom    A    G        0      0        2 
  28 chr28_29155479     HCab    A    G        0      0        2 
  28 chr28_29155479     HPrz    A    G        0      0        2 
  28 chr28_29155479     ZBoe    A    G        0      0        2 
  28 chr28_29155479     ZGre    A    G      0.5      1        2 
  28 chr28_29155479     ZHar    A    G        0      0        2 
  28 chr28_29155479   Sample    A    G        0      0        2 
  28 chr28_29157893     AAsi    T    C        0      0        2 
  28 chr28_29157893     AKia    T    C        1      2        2 
  28 chr28_29157893     AOna    T    C        0      0        2 
  28 chr28_29157893     ASom    T    C        0      0        2 
  28 chr28_29157893     HCab    T    C        0      0        2 
  28 chr28_29157893     HPrz    T    C        0      0        2 
  28 chr28_29157893     ZBoe    T    C        0      0        2 
  28 chr28_29157893     ZGre    T    C        0      0        2 
  28 chr28_29157893     ZHar    T    C        0      0        2 
  28 chr28_29157893   Sample    T    C        0      0        2 
  28 chr28_29158451     AAsi    T    A        0      0        2 
  28 chr28_29158451     AKia    T    A        0      0        2 
  28 chr28_29158451     AOna    T    A        0      0        2 
  28 chr28_29158451     ASom    T    A        0      0        2 
  28 chr28_29158451     HCab    T    A        0      0        2 
  28 chr28_29158451     HPrz    T    A        0      0        2 
  28 chr28_29158451     ZBoe    T    A        0      0        2 
  28 chr28_29158451     ZGre    T    A      0.5      1        2 
  28 chr28_29158451     ZHar    T    A        0      0        2 
  28 chr28_29158451   Sample    T    A        0      0        2 
  28 chr28_29163628     AAsi    A    G        0      0        2 
  28 chr28_29163628     AKia    A    G        0      0        2 
  28 chr28_29163628     AOna    A    G        0      0        2 
  28 chr28_29163628     ASom    A    G        0      0        2 
  28 chr28_29163628     HCab    A    G        0      0        2 
  28 chr28_29163628     HPrz    A    G        0      0        2 
  28 chr28_29163628     ZBoe    A    G        0      0        2 
  28 chr28_29163628     ZGre    A    G      0.5      1        2 
  28 chr28_29163628     ZHar    A    G        0      0        2 
  28 chr28_29163628   Sample    A    G        0      0        2 
  28 chr28_29165887     AAsi    C    T        0      0        2 
  28 chr28_29165887     AKia    C    T        0      0        2 
  28 chr28_29165887     AOna    C    T        0      0        2 
  28 chr28_29165887     ASom    C    T        0      0        2 
  28 chr28_29165887     HCab    C    T      0.5      1        2 
  28 chr28_29165887     HPrz    C    T        1      2        2 
  28 chr28_29165887     ZBoe    C    T        0      0        2 
  28 chr28_29165887     ZGre    C    T        0      0        2 
  28 chr28_29165887     ZHar    C    T        0      0        2 
  28 chr28_29165887   Sample    C    T        0      0        2 
  28 chr28_29168744     AAsi    C    T        0      0        2 
  28 chr28_29168744     AKia    C    T        0      0        2 
  28 chr28_29168744     AOna    C    T        0      0        2 
  28 chr28_29168744     ASom    C    T        0      0        2 
  28 chr28_29168744     HCab    C    T        0      0        2 
  28 chr28_29168744     HPrz    C    T        0      0        2 
  28 chr28_29168744     ZBoe    C    T        0      0        2 
  28 chr28_29168744     ZGre    C    T        0      0        2 
  28 chr28_29168744     ZHar    C    T        1      2        2 
  28 chr28_29168744   Sample    C    T        0      0        2 
  28 chr28_29173204     AAsi    T    C        0      0        2 
  28 chr28_29173204     AKia    T    C        0      0        2 
  28 chr28_29173204     AOna    T    C        0      0        2 
  28 chr28_29173204     ASom    T    C        0      0        2 
  28 chr28_29173204     HCab    T    C        0      0        2 
  28 chr28_29173204     HPrz    T    C        0      0        2 
  28 chr28_29173204     ZBoe    T    C      0.5      1        2 
  28 chr28_29173204     ZGre    T    C        0      0        2 
  28 chr28_29173204     ZHar    T    C        0      0        2 
  28 chr28_29173204   Sample    T    C        0      0        2 
  28 chr28_29175786     AAsi    G    A        0      0        2 
  28 chr28_29175786     AKia    G    A        0      0        2 
  28 chr28_29175786     AOna    G    A        0      0        2 
  28 chr28_29175786     ASom    G    A        0      0        2 
  28 chr28_29175786     HCab    G    A        0      0        2 
  28 chr28_29175786     HPrz    G    A        0      0        2 
  28 chr28_29175786     ZBoe    G    A        0      0        2 
  28 chr28_29175786     ZGre    G    A        0      0        2 
  28 chr28_29175786     ZHar    G    A        1      2        2 
  28 chr28_29175786   Sample    G    A        0      0        2 
  28 chr28_29183261     AAsi    T    G        0      0        2 
  28 chr28_29183261     AKia    T    G        0      0        2 
  28 chr28_29183261     AOna    T    G        0      0        2 
  28 chr28_29183261     ASom    T    G        0      0        2 
  28 chr28_29183261     HCab    T    G        1      2        2 
  28 chr28_29183261     HPrz    T    G        1      2        2 
  28 chr28_29183261     ZBoe    T    G        0      0        2 
  28 chr28_29183261     ZGre    T    G        0      0        2 
  28 chr28_29183261     ZHar    T    G        0      0        2 
  28 chr28_29183261   Sample    T    G        0      0        2 
  28 chr28_29185829     AAsi    C    A        0      0        2 
  28 chr28_29185829     AKia    C    A        0      0        2 
  28 chr28_29185829     AOna    C    A        0      0        2 
  28 chr28_29185829     ASom    C    A        0      0        2 
  28 chr28_29185829     HCab    C    A        1      2        2 
  28 chr28_29185829     HPrz    C    A        1      2        2 
  28 chr28_29185829     ZBoe    C    A        0      0        2 
  28 chr28_29185829     ZGre    C    A        0      0        2 
  28 chr28_29185829     ZHar    C    A        0      0        2 
  28 chr28_29185829   Sample    C    A        0      0        2 
  28 chr28_29191583     AAsi    T    A        0      0        2 
  28 chr28_29191583     AKia    T    A        0      0        2 
  28 chr28_29191583     AOna    T    A        0      0        2 
  28 chr28_29191583     ASom    T    A        0      0        2 
  28 chr28_29191583     HCab    T    A        1      2        2 
  28 chr28_29191583     HPrz    T    A        1      2        2 
  28 chr28_29191583     ZBoe    T    A        0      0        2 
  28 chr28_29191583     ZGre    T    A        0      0        2 
  28 chr28_29191583     ZHar    T    A        0      0        2 
  28 chr28_29191583   Sample    T    A        0      0        2 
  28 chr28_29192503     AAsi    A    G        0      0        2 
  28 chr28_29192503     AKia    A    G        0      0        2 
  28 chr28_29192503     AOna    A    G        0      0        2 
  28 chr28_29192503     ASom    A    G        0      0        2 
  28 chr28_29192503     HCab    A    G        1      2        2 
  28 chr28_29192503     HPrz    A    G        1      2        2 
  28 chr28_29192503     ZBoe    A    G        0      0        2 
  28 chr28_29192503     ZGre    A    G        0      0        2 
  28 chr28_29192503     ZHar    A    G        0      0        2 
  28 chr28_29192503   Sample    A    G        0      0        2 
  28 chr28_29193820     AAsi    G    C        0      0        2 
  28 chr28_29193820     AKia    G    C        0      0        2 
  28 chr28_29193820     AOna    G    C        0      0        2 
  28 chr28_29193820     ASom    G    C        0      0        2 
  28 chr28_29193820     HCab    G    C        1      2        2 
  28 chr28_29193820     HPrz    G    C        1      2        2 
  28 chr28_29193820     ZBoe    G    C        0      0        2 
  28 chr28_29193820     ZGre    G    C        0      0        2 
  28 chr28_29193820     ZHar    G    C        0      0        2 
  28 chr28_29193820   Sample    G    C        0      0        2 
  28 chr28_29197961     AAsi    C    T        0      0        2 
  28 chr28_29197961     AKia    C    T        0      0        2 
  28 chr28_29197961     AOna    C    T        0      0        2 
  28 chr28_29197961     ASom    C    T        0      0        2 
  28 chr28_29197961     HCab    C    T        0      0        2 
  28 chr28_29197961     HPrz    C    T        0      0        2 
  28 chr28_29197961     ZBoe    C    T      0.5      1        2 
  28 chr28_29197961     ZGre    C    T        0      0        2 
  28 chr28_29197961     ZHar    C    T        0      0        2 
  28 chr28_29197961   Sample    C    T        0      0        2 
  28 chr28_29198903     AAsi    T    C        0      0        2 
  28 chr28_29198903     AKia    T    C        0      0        2 
  28 chr28_29198903     AOna    T    C        0      0        2 
  28 chr28_29198903     ASom    T    C        0      0        2 
  28 chr28_29198903     HCab    T    C        0      0        2 
  28 chr28_29198903     HPrz    T    C        0      0        2 
  28 chr28_29198903     ZBoe    T    C        0      0        2 
  28 chr28_29198903     ZGre    T    C        1      2        2 
  28 chr28_29198903     ZHar    T    C        0      0        2 
  28 chr28_29198903   Sample    T    C        0      0        2 
  28 chr28_29200403     AAsi    C    T        0      0        2 
  28 chr28_29200403     AKia    C    T        1      2        2 
  28 chr28_29200403     AOna    C    T        0      0        2 
  28 chr28_29200403     ASom    C    T        0      0        2 
  28 chr28_29200403     HCab    C    T        0      0        2 
  28 chr28_29200403     HPrz    C    T        0      0        2 
  28 chr28_29200403     ZBoe    C    T        0      0        2 
  28 chr28_29200403     ZGre    C    T        0      0        2 
  28 chr28_29200403     ZHar    C    T        0      0        2 
  28 chr28_29200403   Sample    C    T        0      0        2 
  28 chr28_29210883     AAsi    T    C        0      0        2 
  28 chr28_29210883     AKia    T    C        0      0        2 
  28 chr28_29210883     AOna    T    C        0      0        2 
  28 chr28_29210883     ASom    T    C        0      0        2 
  28 chr28_29210883     HCab    T    C        0      0        2 
  28 chr28_29210883     HPrz    T    C        0      0        2 
  28 chr28_29210883     ZBoe    T    C      0.5      1        2 
  28 chr28_29210883     ZGre    T    C        0      0        2 
  28 chr28_29210883     ZHar    T    C        0      0        2 
  28 chr28_29210883   Sample    T    C        0      0        2 
  28 chr28_29213424     AAsi    T    C        0      0        2 
  28 chr28_29213424     AKia    T    C        0      0        2 
  28 chr28_29213424     AOna    T    C        0      0        2 
  28 chr28_29213424     ASom    T    C        0      0        2 
  28 chr28_29213424     HCab    T    C        0      0        2 
  28 chr28_29213424     HPrz    T    C        0      0        2 
  28 chr28_29213424     ZBoe    T    C        0      0        2 
  28 chr28_29213424     ZGre    T    C        0      0        2 
  28 chr28_29213424     ZHar    T    C        1      2        2 
  28 chr28_29213424   Sample    T    C        0      0        2 
  28 chr28_29220571     AAsi    C    T        0      0        2 
  28 chr28_29220571     AKia    C    T        0      0        2 
  28 chr28_29220571     AOna    C    T        0      0        2 
  28 chr28_29220571     ASom    C    T        0      0        2 
  28 chr28_29220571     HCab    C    T        1      2        2 
  28 chr28_29220571     HPrz    C    T        1      2        2 
  28 chr28_29220571     ZBoe    C    T        0      0        2 
  28 chr28_29220571     ZGre    C    T        0      0        2 
  28 chr28_29220571     ZHar    C    T        0      0        2 
  28 chr28_29220571   Sample    C    T        0      0        2 
  28 chr28_29221552     AAsi    A    G        0      0        2 
  28 chr28_29221552     AKia    A    G        0      0        2 
  28 chr28_29221552     AOna    A    G        0      0        2 
  28 chr28_29221552     ASom    A    G        0      0        2 
  28 chr28_29221552     HCab    A    G        1      2        2 
  28 chr28_29221552     HPrz    A    G        1      2        2 
  28 chr28_29221552     ZBoe    A    G        0      0        2 
  28 chr28_29221552     ZGre    A    G        0      0        2 
  28 chr28_29221552     ZHar    A    G        0      0        2 
  28 chr28_29221552   Sample    A    G        0      0        2 
  28 chr28_29231393     AAsi    A    G        0      0        2 
  28 chr28_29231393     AKia    A    G        0      0        2 
  28 chr28_29231393     AOna    A    G        0      0        2 
  28 chr28_29231393     ASom    A    G        0      0        2 
  28 chr28_29231393     HCab    A    G        0      0        2 
  28 chr28_29231393     HPrz    A    G        0      0        2 
  28 chr28_29231393     ZBoe    A    G      0.5      1        2 
  28 chr28_29231393     ZGre    A    G        0      0        2 
  28 chr28_29231393     ZHar    A    G        0      0        2 
  28 chr28_29231393   Sample    A    G        0      0        2 
  28 chr28_29231563     AAsi    T    A        0      0        2 
  28 chr28_29231563     AKia    T    A        0      0        2 
  28 chr28_29231563     AOna    T    A        0      0        2 
  28 chr28_29231563     ASom    T    A        0      0        2 
  28 chr28_29231563     HCab    T    A        0      0        2 
  28 chr28_29231563     HPrz    T    A        0      0        2 
  28 chr28_29231563     ZBoe    T    A      0.5      1        2 
  28 chr28_29231563     ZGre    T    A        0      0        2 
  28 chr28_29231563     ZHar    T    A        0      0        2 
  28 chr28_29231563   Sample    T    A        0      0        2 
  28 chr28_29236678     AAsi    T    C        0      0        2 
  28 chr28_29236678     AKia    T    C        1      2        2 
  28 chr28_29236678     AOna    T    C        1      2        2 
  28 chr28_29236678     ASom    T    C        0      0        2 
  28 chr28_29236678     HCab    T    C        0      0        2 
  28 chr28_29236678     HPrz    T    C        0      0        2 
  28 chr28_29236678     ZBoe    T    C        0      0        2 
  28 chr28_29236678     ZGre    T    C        0      0        2 
  28 chr28_29236678     ZHar    T    C        0      0        2 
  28 chr28_29236678   Sample    T    C        0      0        2 
  28 chr28_29238178     AAsi    G    A        0      0        2 
  28 chr28_29238178     AKia    G    A        0      0        2 
  28 chr28_29238178     AOna    G    A        0      0        2 
  28 chr28_29238178     ASom    G    A        0      0        2 
  28 chr28_29238178     HCab    G    A        0      0        2 
  28 chr28_29238178     HPrz    G    A        0      0        2 
  28 chr28_29238178     ZBoe    G    A      0.5      1        2 
  28 chr28_29238178     ZGre    G    A        0      0        2 
  28 chr28_29238178     ZHar    G    A        0      0        2 
  28 chr28_29238178   Sample    G    A        0      0        2 
  28 chr28_29238318     AAsi    G    C        0      0        2 
  28 chr28_29238318     AKia    G    C        0      0        2 
  28 chr28_29238318     AOna    G    C        0      0        2 
  28 chr28_29238318     ASom    G    C        0      0        2 
  28 chr28_29238318     HCab    G    C        0      0        2 
  28 chr28_29238318     HPrz    G    C        0      0        2 
  28 chr28_29238318     ZBoe    G    C      0.5      1        2 
  28 chr28_29238318     ZGre    G    C        0      0        2 
  28 chr28_29238318     ZHar    G    C        0      0        2 
  28 chr28_29238318   Sample    G    C        0      0        2 
  28 chr28_29239595     AAsi    T    C        0      0        2 
  28 chr28_29239595     AKia    T    C        0      0        2 
  28 chr28_29239595     AOna    T    C        0      0        2 
  28 chr28_29239595     ASom    T    C        0      0        2 
  28 chr28_29239595     HCab    T    C        1      2        2 
  28 chr28_29239595     HPrz    T    C        1      2        2 
  28 chr28_29239595     ZBoe    T    C        0      0        2 
  28 chr28_29239595     ZGre    T    C        0      0        2 
  28 chr28_29239595     ZHar    T    C        0      0        2 
  28 chr28_29239595   Sample    T    C        0      0        2 
  28 chr28_29240482     AAsi    C    T        0      0        2 
  28 chr28_29240482     AKia    C    T        0      0        2 
  28 chr28_29240482     AOna    C    T        0      0        2 
  28 chr28_29240482     ASom    C    T        0      0        2 
  28 chr28_29240482     HCab    C    T        0      0        2 
  28 chr28_29240482     HPrz    C    T        0      0        2 
  28 chr28_29240482     ZBoe    C    T        0      0        2 
  28 chr28_29240482     ZGre    C    T      0.5      1        2 
  28 chr28_29240482     ZHar    C    T        0      0        2 
  28 chr28_29240482   Sample    C    T        0      0        2 
  28 chr28_29241285     AAsi    G    C        0      0        2 
  28 chr28_29241285     AKia    G    C        0      0        2 
  28 chr28_29241285     AOna    G    C        0      0        2 
  28 chr28_29241285     ASom    G    C        0      0        2 
  28 chr28_29241285     HCab    G    C      0.5      1        2 
  28 chr28_29241285     HPrz    G    C        0      0        2 
  28 chr28_29241285     ZBoe    G    C        0      0        2 
  28 chr28_29241285     ZGre    G    C        0      0        2 
  28 chr28_29241285     ZHar    G    C        0      0        2 
  28 chr28_29241285   Sample    G    C        0      0        2 
  28 chr28_29242592     AAsi    G    A        0      0        2 
  28 chr28_29242592     AKia    G    A        0      0        2 
  28 chr28_29242592     AOna    G    A        0      0        2 
  28 chr28_29242592     ASom    G    A        0      0        2 
  28 chr28_29242592     HCab    G    A        0      0        2 
  28 chr28_29242592     HPrz    G    A        0      0        2 
  28 chr28_29242592     ZBoe    G    A      0.5      1        2 
  28 chr28_29242592     ZGre    G    A        0      0        2 
  28 chr28_29242592     ZHar    G    A        0      0        2 
  28 chr28_29242592   Sample    G    A        0      0        2 
  28 chr28_29248022     AAsi    C    G        0      0        2 
  28 chr28_29248022     AKia    C    G        0      0        2 
  28 chr28_29248022     AOna    C    G        0      0        2 
  28 chr28_29248022     ASom    C    G        0      0        2 
  28 chr28_29248022     HCab    C    G        0      0        2 
  28 chr28_29248022     HPrz    C    G        0      0        2 
  28 chr28_29248022     ZBoe    C    G        0      0        2 
  28 chr28_29248022     ZGre    C    G        1      2        2 
  28 chr28_29248022     ZHar    C    G        0      0        2 
  28 chr28_29248022   Sample    C    G        0      0        2 
  28 chr28_29248766     AAsi    G    A        0      0        2 
  28 chr28_29248766     AKia    G    A        0      0        2 
  28 chr28_29248766     AOna    G    A        0      0        2 
  28 chr28_29248766     ASom    G    A        0      0        2 
  28 chr28_29248766     HCab    G    A        1      2        2 
  28 chr28_29248766     HPrz    G    A        1      2        2 
  28 chr28_29248766     ZBoe    G    A        0      0        2 
  28 chr28_29248766     ZGre    G    A        0      0        2 
  28 chr28_29248766     ZHar    G    A        0      0        2 
  28 chr28_29248766   Sample    G    A        0      0        2 
  28 chr28_29251493     AAsi    G    A        0      0        2 
  28 chr28_29251493     AKia    G    A        0      0        2 
  28 chr28_29251493     AOna    G    A        0      0        2 
  28 chr28_29251493     ASom    G    A        0      0        2 
  28 chr28_29251493     HCab    G    A        1      2        2 
  28 chr28_29251493     HPrz    G    A        1      2        2 
  28 chr28_29251493     ZBoe    G    A        0      0        2 
  28 chr28_29251493     ZGre    G    A        0      0        2 
  28 chr28_29251493     ZHar    G    A        0      0        2 
  28 chr28_29251493   Sample    G    A        0      0        2 
  28 chr28_29251843     AAsi    C    T        0      0        2 
  28 chr28_29251843     AKia    C    T        0      0        2 
  28 chr28_29251843     AOna    C    T        0      0        2 
  28 chr28_29251843     ASom    C    T        0      0        2 
  28 chr28_29251843     HCab    C    T        0      0        2 
  28 chr28_29251843     HPrz    C    T        0      0        2 
  28 chr28_29251843     ZBoe    C    T      0.5      1        2 
  28 chr28_29251843     ZGre    C    T        0      0        2 
  28 chr28_29251843     ZHar    C    T        0      0        2 
  28 chr28_29251843   Sample    C    T        0      0        2 
  28 chr28_29256381     AAsi    G    A        0      0        2 
  28 chr28_29256381     AKia    G    A        0      0        2 
  28 chr28_29256381     AOna    G    A        0      0        2 
  28 chr28_29256381     ASom    G    A        0      0        2 
  28 chr28_29256381     HCab    G    A      0.5      1        2 
  28 chr28_29256381     HPrz    G    A      0.5      1        2 
  28 chr28_29256381     ZBoe    G    A        0      0        2 
  28 chr28_29256381     ZGre    G    A        0      0        2 
  28 chr28_29256381     ZHar    G    A        0      0        2 
  28 chr28_29256381   Sample    G    A        0      0        2 
  28 chr28_29260099     AAsi    C    T        0      0        2 
  28 chr28_29260099     AKia    C    T        0      0        2 
  28 chr28_29260099     AOna    C    T        0      0        2 
  28 chr28_29260099     ASom    C    T        0      0        2 
  28 chr28_29260099     HCab    C    T        1      2        2 
  28 chr28_29260099     HPrz    C    T        1      2        2 
  28 chr28_29260099     ZBoe    C    T        0      0        2 
  28 chr28_29260099     ZGre    C    T        0      0        2 
  28 chr28_29260099     ZHar    C    T        0      0        2 
  28 chr28_29260099   Sample    C    T        0      0        2 
  28 chr28_29261203     AAsi    G    T        0      0        2 
  28 chr28_29261203     AKia    G    T        0      0        2 
  28 chr28_29261203     AOna    G    T        0      0        2 
  28 chr28_29261203     ASom    G    T        0      0        2 
  28 chr28_29261203     HCab    G    T        1      2        2 
  28 chr28_29261203     HPrz    G    T        1      2        2 
  28 chr28_29261203     ZBoe    G    T        0      0        2 
  28 chr28_29261203     ZGre    G    T        0      0        2 
  28 chr28_29261203     ZHar    G    T        0      0        2 
  28 chr28_29261203   Sample    G    T        0      0        2 
  28 chr28_29261975     AAsi    G    A        0      0        2 
  28 chr28_29261975     AKia    G    A        0      0        2 
  28 chr28_29261975     AOna    G    A        0      0        2 
  28 chr28_29261975     ASom    G    A        0      0        2 
  28 chr28_29261975     HCab    G    A      0.5      1        2 
  28 chr28_29261975     HPrz    G    A        0      0        2 
  28 chr28_29261975     ZBoe    G    A        0      0        2 
  28 chr28_29261975     ZGre    G    A        0      0        2 
  28 chr28_29261975     ZHar    G    A        0      0        2 
  28 chr28_29261975   Sample    G    A        0      0        2 
  28 chr28_29279672     AAsi    A    G        0      0        2 
  28 chr28_29279672     AKia    A    G        0      0        2 
  28 chr28_29279672     AOna    A    G        0      0        2 
  28 chr28_29279672     ASom    A    G        0      0        2 
  28 chr28_29279672     HCab    A    G      0.5      1        2 
  28 chr28_29279672     HPrz    A    G        0      0        2 
  28 chr28_29279672     ZBoe    A    G        0      0        2 
  28 chr28_29279672     ZGre    A    G        0      0        2 
  28 chr28_29279672     ZHar    A    G        0      0        2 
  28 chr28_29279672   Sample    A    G        0      0        2 
  28 chr28_29282327     AAsi    A    G        0      0        2 
  28 chr28_29282327     AKia    A    G        0      0        2 
  28 chr28_29282327     AOna    A    G        1      2        2 
  28 chr28_29282327     ASom    A    G        0      0        2 
  28 chr28_29282327     HCab    A    G        0      0        2 
  28 chr28_29282327     HPrz    A    G        0      0        2 
  28 chr28_29282327     ZBoe    A    G        0      0        2 
  28 chr28_29282327     ZGre    A    G        0      0        2 
  28 chr28_29282327     ZHar    A    G        0      0        2 
  28 chr28_29282327   Sample    A    G        0      0        2 
  28 chr28_29284444     AAsi    T    C        0      0        2 
  28 chr28_29284444     AKia    T    C        0      0        2 
  28 chr28_29284444     AOna    T    C        0      0        2 
  28 chr28_29284444     ASom    T    C        0      0        2 
  28 chr28_29284444     HCab    T    C        1      2        2 
  28 chr28_29284444     HPrz    T    C        1      2        2 
  28 chr28_29284444     ZBoe    T    C        0      0        2 
  28 chr28_29284444     ZGre    T    C        0      0        2 
  28 chr28_29284444     ZHar    T    C        0      0        2 
  28 chr28_29284444   Sample    T    C        0      0        2 
  28 chr28_29284570     AAsi    G    C        0      0        2 
  28 chr28_29284570     AKia    G    C        0      0        2 
  28 chr28_29284570     AOna    G    C        0      0        2 
  28 chr28_29284570     ASom    G    C        0      0        2 
  28 chr28_29284570     HCab    G    C        0      0        2 
  28 chr28_29284570     HPrz    G    C        0      0        2 
  28 chr28_29284570     ZBoe    G    C      0.5      1        2 
  28 chr28_29284570     ZGre    G    C        0      0        2 
  28 chr28_29284570     ZHar    G    C        0      0        2 
  28 chr28_29284570   Sample    G    C        0      0        2 
  28 chr28_29293445     AAsi    C    G        1      2        2 
  28 chr28_29293445     AKia    C    G        0      0        2 
  28 chr28_29293445     AOna    C    G        0      0        2 
  28 chr28_29293445     ASom    C    G        1      2        2 
  28 chr28_29293445     HCab    C    G        0      0        2 
  28 chr28_29293445     HPrz    C    G        0      0        2 
  28 chr28_29293445     ZBoe    C    G        0      0        2 
  28 chr28_29293445     ZGre    C    G        0      0        2 
  28 chr28_29293445     ZHar    C    G        0      0        2 
  28 chr28_29293445   Sample    C    G        1      2        2 
  28 chr28_29299136     AAsi    G    A        0      0        2 
  28 chr28_29299136     AKia    G    A        0      0        2 
  28 chr28_29299136     AOna    G    A        0      0        2 
  28 chr28_29299136     ASom    G    A        0      0        2 
  28 chr28_29299136     HCab    G    A        1      2        2 
  28 chr28_29299136     HPrz    G    A        1      2        2 
  28 chr28_29299136     ZBoe    G    A        0      0        2 
  28 chr28_29299136     ZGre    G    A        0      0        2 
  28 chr28_29299136     ZHar    G    A        0      0        2 
  28 chr28_29299136   Sample    G    A        0      0        2 
  28 chr28_29306738     AAsi    T    G        0      0        2 
  28 chr28_29306738     AKia    T    G        0      0        2 
  28 chr28_29306738     AOna    T    G        0      0        2 
  28 chr28_29306738     ASom    T    G        0      0        2 
  28 chr28_29306738     HCab    T    G        0      0        2 
  28 chr28_29306738     HPrz    T    G        0      0        2 
  28 chr28_29306738     ZBoe    T    G        0      0        2 
  28 chr28_29306738     ZGre    T    G        1      2        2 
  28 chr28_29306738     ZHar    T    G        0      0        2 
  28 chr28_29306738   Sample    T    G        0      0        2 
  28 chr28_29320402     AAsi    C    G        0      0        2 
  28 chr28_29320402     AKia    C    G        0      0        2 
  28 chr28_29320402     AOna    C    G        1      2        2 
  28 chr28_29320402     ASom    C    G        0      0        2 
  28 chr28_29320402     HCab    C    G        0      0        2 
  28 chr28_29320402     HPrz    C    G        0      0        2 
  28 chr28_29320402     ZBoe    C    G        0      0        2 
  28 chr28_29320402     ZGre    C    G        0      0        2 
  28 chr28_29320402     ZHar    C    G        0      0        2 
  28 chr28_29320402   Sample    C    G        0      0        2 
  28 chr28_29329717     AAsi    G    T        0      0        2 
  28 chr28_29329717     AKia    G    T        0      0        2 
  28 chr28_29329717     AOna    G    T        0      0        2 
  28 chr28_29329717     ASom    G    T        0      0        2 
  28 chr28_29329717     HCab    G    T        1      2        2 
  28 chr28_29329717     HPrz    G    T        1      2        2 
  28 chr28_29329717     ZBoe    G    T        0      0        2 
  28 chr28_29329717     ZGre    G    T        0      0        2 
  28 chr28_29329717     ZHar    G    T        0      0        2 
  28 chr28_29329717   Sample    G    T        0      0        2 
  28 chr28_29332623     AAsi    T    C        0      0        2 
  28 chr28_29332623     AKia    T    C        0      0        2 
  28 chr28_29332623     AOna    T    C        0      0        2 
  28 chr28_29332623     ASom    T    C        0      0        2 
  28 chr28_29332623     HCab    T    C        0      0        2 
  28 chr28_29332623     HPrz    T    C        0      0        2 
  28 chr28_29332623     ZBoe    T    C      0.5      1        2 
  28 chr28_29332623     ZGre    T    C        0      0        2 
  28 chr28_29332623     ZHar    T    C        0      0        2 
  28 chr28_29332623   Sample    T    C        0      0        2 
  28 chr28_29340585     AAsi    A    G      0.5      1        2 
  28 chr28_29340585     AKia    A    G        0      0        2 
  28 chr28_29340585     AOna    A    G        0      0        2 
  28 chr28_29340585     ASom    A    G        0      0        2 
  28 chr28_29340585     HCab    A    G        1      2        2 
  28 chr28_29340585     HPrz    A    G        1      2        2 
  28 chr28_29340585     ZBoe    A    G        0      0        2 
  28 chr28_29340585     ZGre    A    G        0      0        2 
  28 chr28_29340585     ZHar    A    G        0      0        2 
  28 chr28_29340585   Sample    A    G        0      0        2 
  28 chr28_29351595     AAsi    A    G        0      0        2 
  28 chr28_29351595     AKia    A    G        0      0        2 
  28 chr28_29351595     AOna    A    G        0      0        2 
  28 chr28_29351595     ASom    A    G        0      0        2 
  28 chr28_29351595     HCab    A    G        0      0        2 
  28 chr28_29351595     HPrz    A    G      0.5      1        2 
  28 chr28_29351595     ZBoe    A    G        0      0        2 
  28 chr28_29351595     ZGre    A    G        0      0        2 
  28 chr28_29351595     ZHar    A    G        0      0        2 
  28 chr28_29351595   Sample    A    G        0      0        2 
  28 chr28_29355750     AAsi    C    T        0      0        2 
  28 chr28_29355750     AKia    C    T      0.5      1        2 
  28 chr28_29355750     AOna    C    T        1      2        2 
  28 chr28_29355750     ASom    C    T        0      0        2 
  28 chr28_29355750     HCab    C    T        1      2        2 
  28 chr28_29355750     HPrz    C    T        1      2        2 
  28 chr28_29355750     ZBoe    C    T        0      0        2 
  28 chr28_29355750     ZGre    C    T        0      0        2 
  28 chr28_29355750     ZHar    C    T        0      0        2 
  28 chr28_29355750   Sample    C    T        0      0        2 
  28 chr28_29364339     AAsi    A    G        0      0        2 
  28 chr28_29364339     AKia    A    G        0      0        2 
  28 chr28_29364339     AOna    A    G        0      0        2 
  28 chr28_29364339     ASom    A    G        1      2        2 
  28 chr28_29364339     HCab    A    G        0      0        2 
  28 chr28_29364339     HPrz    A    G        0      0        2 
  28 chr28_29364339     ZBoe    A    G        0      0        2 
  28 chr28_29364339     ZGre    A    G        0      0        2 
  28 chr28_29364339     ZHar    A    G        0      0        2 
  28 chr28_29364339   Sample    A    G        0      0        2 
  28 chr28_29367942     AAsi    T    C        1      2        2 
  28 chr28_29367942     AKia    T    C        0      0        2 
  28 chr28_29367942     AOna    T    C        0      0        2 
  28 chr28_29367942     ASom    T    C        0      0        2 
  28 chr28_29367942     HCab    T    C        0      0        2 
  28 chr28_29367942     HPrz    T    C        0      0        2 
  28 chr28_29367942     ZBoe    T    C        0      0        2 
  28 chr28_29367942     ZGre    T    C        0      0        2 
  28 chr28_29367942     ZHar    T    C        0      0        2 
  28 chr28_29367942   Sample    T    C        0      0        2 
  28 chr28_29369045     AAsi    A    G        0      0        2 
  28 chr28_29369045     AKia    A    G        0      0        2 
  28 chr28_29369045     AOna    A    G        0      0        2 
  28 chr28_29369045     ASom    A    G        0      0        2 
  28 chr28_29369045     HCab    A    G        0      0        2 
  28 chr28_29369045     HPrz    A    G        0      0        2 
  28 chr28_29369045     ZBoe    A    G      0.5      1        2 
  28 chr28_29369045     ZGre    A    G        0      0        2 
  28 chr28_29369045     ZHar    A    G        0      0        2 
  28 chr28_29369045   Sample    A    G        0      0        2 
  28 chr28_29373085     AAsi    A    G        0      0        2 
  28 chr28_29373085     AKia    A    G        0      0        2 
  28 chr28_29373085     AOna    A    G        0      0        2 
  28 chr28_29373085     ASom    A    G        0      0        2 
  28 chr28_29373085     HCab    A    G        0      0        2 
  28 chr28_29373085     HPrz    A    G        0      0        2 
  28 chr28_29373085     ZBoe    A    G        0      0        2 
  28 chr28_29373085     ZGre    A    G        0      0        2 
  28 chr28_29373085     ZHar    A    G        1      2        2 
  28 chr28_29373085   Sample    A    G        0      0        2 
  28 chr28_29374661     AAsi    T    C        0      0        2 
  28 chr28_29374661     AKia    T    C        0      0        2 
  28 chr28_29374661     AOna    T    C        0      0        2 
  28 chr28_29374661     ASom    T    C        0      0        2 
  28 chr28_29374661     HCab    T    C      0.5      1        2 
  28 chr28_29374661     HPrz    T    C        1      2        2 
  28 chr28_29374661     ZBoe    T    C        0      0        2 
  28 chr28_29374661     ZGre    T    C        0      0        2 
  28 chr28_29374661     ZHar    T    C        0      0        2 
  28 chr28_29374661   Sample    T    C        0      0        2 
  28 chr28_29381123     AAsi    T    C        0      0        2 
  28 chr28_29381123     AKia    T    C        0      0        2 
  28 chr28_29381123     AOna    T    C        0      0        2 
  28 chr28_29381123     ASom    T    C        0      0        2 
  28 chr28_29381123     HCab    T    C        1      2        2 
  28 chr28_29381123     HPrz    T    C        1      2        2 
  28 chr28_29381123     ZBoe    T    C        0      0        2 
  28 chr28_29381123     ZGre    T    C        0      0        2 
  28 chr28_29381123     ZHar    T    C        0      0        2 
  28 chr28_29381123   Sample    T    C        0      0        2 
  28 chr28_29382525     AAsi    A    G        0      0        2 
  28 chr28_29382525     AKia    A    G        1      2        2 
  28 chr28_29382525     AOna    A    G        1      2        2 
  28 chr28_29382525     ASom    A    G        0      0        2 
  28 chr28_29382525     HCab    A    G        0      0        2 
  28 chr28_29382525     HPrz    A    G        0      0        2 
  28 chr28_29382525     ZBoe    A    G        0      0        2 
  28 chr28_29382525     ZGre    A    G        0      0        2 
  28 chr28_29382525     ZHar    A    G        0      0        2 
  28 chr28_29382525   Sample    A    G        0      0        2 
  28 chr28_29392714     AAsi    A    G        0      0        2 
  28 chr28_29392714     AKia    A    G        0      0        2 
  28 chr28_29392714     AOna    A    G        0      0        2 
  28 chr28_29392714     ASom    A    G        0      0        2 
  28 chr28_29392714     HCab    A    G        0      0        2 
  28 chr28_29392714     HPrz    A    G        0      0        2 
  28 chr28_29392714     ZBoe    A    G        0      0        2 
  28 chr28_29392714     ZGre    A    G        0      0        2 
  28 chr28_29392714     ZHar    A    G        1      2        2 
  28 chr28_29392714   Sample    A    G        0      0        2 
  28 chr28_29404764     AAsi    A    G        0      0        2 
  28 chr28_29404764     AKia    A    G        1      2        2 
  28 chr28_29404764     AOna    A    G        1      2        2 
  28 chr28_29404764     ASom    A    G        0      0        2 
  28 chr28_29404764     HCab    A    G        0      0        2 
  28 chr28_29404764     HPrz    A    G        0      0        2 
  28 chr28_29404764     ZBoe    A    G        0      0        2 
  28 chr28_29404764     ZGre    A    G        0      0        2 
  28 chr28_29404764     ZHar    A    G        0      0        2 
  28 chr28_29404764   Sample    A    G        0      0        2 
  28 chr28_29405395     AAsi    C    G        0      0        2 
  28 chr28_29405395     AKia    C    G        0      0        2 
  28 chr28_29405395     AOna    C    G        0      0        2 
  28 chr28_29405395     ASom    C    G        1      2        2 
  28 chr28_29405395     HCab    C    G        0      0        2 
  28 chr28_29405395     HPrz    C    G        0      0        2 
  28 chr28_29405395     ZBoe    C    G        0      0        2 
  28 chr28_29405395     ZGre    C    G        0      0        2 
  28 chr28_29405395     ZHar    C    G        0      0        2 
  28 chr28_29405395   Sample    C    G        0      0        2 
  28 chr28_29406545     AAsi    T    C        0      0        2 
  28 chr28_29406545     AKia    T    C        0      0        2 
  28 chr28_29406545     AOna    T    C        0      0        2 
  28 chr28_29406545     ASom    T    C        0      0        2 
  28 chr28_29406545     HCab    T    C        0      0        2 
  28 chr28_29406545     HPrz    T    C      0.5      1        2 
  28 chr28_29406545     ZBoe    T    C        0      0        2 
  28 chr28_29406545     ZGre    T    C        0      0        2 
  28 chr28_29406545     ZHar    T    C        0      0        2 
  28 chr28_29406545   Sample    T    C        0      0        2 
  28 chr28_29412461     AAsi    G    T        0      0        2 
  28 chr28_29412461     AKia    G    T        0      0        2 
  28 chr28_29412461     AOna    G    T        0      0        2 
  28 chr28_29412461     ASom    G    T        0      0        2 
  28 chr28_29412461     HCab    G    T        1      2        2 
  28 chr28_29412461     HPrz    G    T        1      2        2 
  28 chr28_29412461     ZBoe    G    T        0      0        2 
  28 chr28_29412461     ZGre    G    T        0      0        2 
  28 chr28_29412461     ZHar    G    T        0      0        2 
  28 chr28_29412461   Sample    G    T        0      0        2 
  28 chr28_29420192     AAsi    T    C        0      0        2 
  28 chr28_29420192     AKia    T    C        0      0        2 
  28 chr28_29420192     AOna    T    C        0      0        2 
  28 chr28_29420192     ASom    T    C        0      0        2 
  28 chr28_29420192     HCab    T    C        0      0        2 
  28 chr28_29420192     HPrz    T    C        0      0        2 
  28 chr28_29420192     ZBoe    T    C        0      0        2 
  28 chr28_29420192     ZGre    T    C        0      0        2 
  28 chr28_29420192     ZHar    T    C        1      2        2 
  28 chr28_29420192   Sample    T    C        0      0        2 
  28 chr28_29424569     AAsi    C    A        0      0        2 
  28 chr28_29424569     AKia    C    A        1      2        2 
  28 chr28_29424569     AOna    C    A        1      2        2 
  28 chr28_29424569     ASom    C    A        0      0        2 
  28 chr28_29424569     HCab    C    A        0      0        2 
  28 chr28_29424569     HPrz    C    A        0      0        2 
  28 chr28_29424569     ZBoe    C    A        0      0        2 
  28 chr28_29424569     ZGre    C    A        0      0        2 
  28 chr28_29424569     ZHar    C    A        0      0        2 
  28 chr28_29424569   Sample    C    A        0      0        2 
  28 chr28_29460782     AAsi    C    T        0      0        2 
  28 chr28_29460782     AKia    C    T        0      0        2 
  28 chr28_29460782     AOna    C    T        0      0        2 
  28 chr28_29460782     ASom    C    T        0      0        2 
  28 chr28_29460782     HCab    C    T        1      2        2 
  28 chr28_29460782     HPrz    C    T        1      2        2 
  28 chr28_29460782     ZBoe    C    T        0      0        2 
  28 chr28_29460782     ZGre    C    T        0      0        2 
  28 chr28_29460782     ZHar    C    T        0      0        2 
  28 chr28_29460782   Sample    C    T        0      0        2 
  28 chr28_29466149     AAsi    A    T        1      2        2 
  28 chr28_29466149     AKia    A    T        0      0        2 
  28 chr28_29466149     AOna    A    T        0      0        2 
  28 chr28_29466149     ASom    A    T        0      0        2 
  28 chr28_29466149     HCab    A    T        0      0        2 
  28 chr28_29466149     HPrz    A    T        0      0        2 
  28 chr28_29466149     ZBoe    A    T        0      0        2 
  28 chr28_29466149     ZGre    A    T        0      0        2 
  28 chr28_29466149     ZHar    A    T        0      0        2 
  28 chr28_29466149   Sample    A    T        1      2        2 
  28 chr28_29467093     AAsi    A    G        0      0        2 
  28 chr28_29467093     AKia    A    G        0      0        2 
  28 chr28_29467093     AOna    A    G        0      0        2 
  28 chr28_29467093     ASom    A    G        0      0        2 
  28 chr28_29467093     HCab    A    G        0      0        2 
  28 chr28_29467093     HPrz    A    G        0      0        2 
  28 chr28_29467093     ZBoe    A    G        0      0        2 
  28 chr28_29467093     ZGre    A    G        1      2        2 
  28 chr28_29467093     ZHar    A    G        0      0        2 
  28 chr28_29467093   Sample    A    G        0      0        2 
  28 chr28_29468740     AAsi    A    G        0      0        2 
  28 chr28_29468740     AKia    A    G        0      0        2 
  28 chr28_29468740     AOna    A    G        0      0        2 
  28 chr28_29468740     ASom    A    G        0      0        2 
  28 chr28_29468740     HCab    A    G        0      0        2 
  28 chr28_29468740     HPrz    A    G        0      0        2 
  28 chr28_29468740     ZBoe    A    G      0.5      1        2 
  28 chr28_29468740     ZGre    A    G        0      0        2 
  28 chr28_29468740     ZHar    A    G        0      0        2 
  28 chr28_29468740   Sample    A    G        0      0        2 
  28 chr28_29471176     AAsi    T    A        0      0        2 
  28 chr28_29471176     AKia    T    A        0      0        2 
  28 chr28_29471176     AOna    T    A        0      0        2 
  28 chr28_29471176     ASom    T    A        0      0        2 
  28 chr28_29471176     HCab    T    A        0      0        2 
  28 chr28_29471176     HPrz    T    A      0.5      1        2 
  28 chr28_29471176     ZBoe    T    A        0      0        2 
  28 chr28_29471176     ZGre    T    A        0      0        2 
  28 chr28_29471176     ZHar    T    A        0      0        2 
  28 chr28_29471176   Sample    T    A        0      0        2 
  28 chr28_29471842     AAsi    G    A        0      0        2 
  28 chr28_29471842     AKia    G    A        0      0        2 
  28 chr28_29471842     AOna    G    A        0      0        2 
  28 chr28_29471842     ASom    G    A        0      0        2 
  28 chr28_29471842     HCab    G    A        0      0        2 
  28 chr28_29471842     HPrz    G    A        0      0        2 
  28 chr28_29471842     ZBoe    G    A        0      0        2 
  28 chr28_29471842     ZGre    G    A        0      0        2 
  28 chr28_29471842     ZHar    G    A        1      2        2 
  28 chr28_29471842   Sample    G    A        0      0        2 
  28 chr28_29476584     AAsi    C    T        0      0        2 
  28 chr28_29476584     AKia    C    T        0      0        2 
  28 chr28_29476584     AOna    C    T        0      0        2 
  28 chr28_29476584     ASom    C    T        0      0        2 
  28 chr28_29476584     HCab    C    T        0      0        2 
  28 chr28_29476584     HPrz    C    T        0      0        2 
  28 chr28_29476584     ZBoe    C    T        0      0        2 
  28 chr28_29476584     ZGre    C    T        1      2        2 
  28 chr28_29476584     ZHar    C    T        0      0        2 
  28 chr28_29476584   Sample    C    T        0      0        2 
  28 chr28_29479411     AAsi    T    C        0      0        2 
  28 chr28_29479411     AKia    T    C        0      0        2 
  28 chr28_29479411     AOna    T    C        0      0        2 
  28 chr28_29479411     ASom    T    C        0      0        2 
  28 chr28_29479411     HCab    T    C        0      0        2 
  28 chr28_29479411     HPrz    T    C      0.5      1        2 
  28 chr28_29479411     ZBoe    T    C        0      0        2 
  28 chr28_29479411     ZGre    T    C        0      0        2 
  28 chr28_29479411     ZHar    T    C        0      0        2 
  28 chr28_29479411   Sample    T    C        0      0        2 
  28 chr28_29480410     AAsi    C    G        1      2        2 
  28 chr28_29480410     AKia    C    G        0      0        2 
  28 chr28_29480410     AOna    C    G        0      0        2 
  28 chr28_29480410     ASom    C    G        1      2        2 
  28 chr28_29480410     HCab    C    G        0      0        2 
  28 chr28_29480410     HPrz    C    G        0      0        2 
  28 chr28_29480410     ZBoe    C    G        0      0        2 
  28 chr28_29480410     ZGre    C    G        0      0        2 
  28 chr28_29480410     ZHar    C    G        0      0        2 
  28 chr28_29480410   Sample    C    G        1      2        2 
  28 chr28_29481066     AAsi    A    T      0.5      1        2 
  28 chr28_29481066     AKia    A    T        0      0        2 
  28 chr28_29481066     AOna    A    T        0      0        2 
  28 chr28_29481066     ASom    A    T        0      0        2 
  28 chr28_29481066     HCab    A    T        0      0        2 
  28 chr28_29481066     HPrz    A    T        0      0        2 
  28 chr28_29481066     ZBoe    A    T        0      0        2 
  28 chr28_29481066     ZGre    A    T        0      0        2 
  28 chr28_29481066     ZHar    A    T        0      0        2 
  28 chr28_29481066   Sample    A    T        1      2        2 
  28 chr28_29481127     AAsi    T    C        0      0        2 
  28 chr28_29481127     AKia    T    C        0      0        2 
  28 chr28_29481127     AOna    T    C        0      0        2 
  28 chr28_29481127     ASom    T    C        0      0        2 
  28 chr28_29481127     HCab    T    C        0      0        2 
  28 chr28_29481127     HPrz    T    C        0      0        2 
  28 chr28_29481127     ZBoe    T    C      0.5      1        2 
  28 chr28_29481127     ZGre    T    C        0      0        2 
  28 chr28_29481127     ZHar    T    C        0      0        2 
  28 chr28_29481127   Sample    T    C        1      2        2 
  28 chr28_29483231     AAsi    A    G        0      0        2 
  28 chr28_29483231     AKia    A    G        1      2        2 
  28 chr28_29483231     AOna    A    G        0      0        2 
  28 chr28_29483231     ASom    A    G        0      0        2 
  28 chr28_29483231     HCab    A    G        0      0        2 
  28 chr28_29483231     HPrz    A    G        0      0        2 
  28 chr28_29483231     ZBoe    A    G        0      0        2 
  28 chr28_29483231     ZGre    A    G        0      0        2 
  28 chr28_29483231     ZHar    A    G        0      0        2 
  28 chr28_29483231   Sample    A    G        0      0        2 
  28 chr28_29483408     AAsi    G    A        0      0        2 
  28 chr28_29483408     AKia    G    A        1      2        2 
  28 chr28_29483408     AOna    G    A        0      0        2 
  28 chr28_29483408     ASom    G    A        0      0        2 
  28 chr28_29483408     HCab    G    A        0      0        2 
  28 chr28_29483408     HPrz    G    A        0      0        2 
  28 chr28_29483408     ZBoe    G    A        0      0        2 
  28 chr28_29483408     ZGre    G    A        0      0        2 
  28 chr28_29483408     ZHar    G    A        0      0        2 
  28 chr28_29483408   Sample    G    A        0      0        2 
  28 chr28_29485001     AAsi    A    G        0      0        2 
  28 chr28_29485001     AKia    A    G        0      0        2 
  28 chr28_29485001     AOna    A    G        0      0        2 
  28 chr28_29485001     ASom    A    G        0      0        2 
  28 chr28_29485001     HCab    A    G        1      2        2 
  28 chr28_29485001     HPrz    A    G        1      2        2 
  28 chr28_29485001     ZBoe    A    G        0      0        2 
  28 chr28_29485001     ZGre    A    G        0      0        2 
  28 chr28_29485001     ZHar    A    G        0      0        2 
  28 chr28_29485001   Sample    A    G        0      0        2 
  28 chr28_29487668     AAsi    A    G        0      0        2 
  28 chr28_29487668     AKia    A    G        0      0        2 
  28 chr28_29487668     AOna    A    G        0      0        2 
  28 chr28_29487668     ASom    A    G        0      0        2 
  28 chr28_29487668     HCab    A    G        1      2        2 
  28 chr28_29487668     HPrz    A    G        1      2        2 
  28 chr28_29487668     ZBoe    A    G        0      0        2 
  28 chr28_29487668     ZGre    A    G        0      0        2 
  28 chr28_29487668     ZHar    A    G        0      0        2 
  28 chr28_29487668   Sample    A    G        0      0        2 
  28 chr28_29491409     AAsi    T    C        0      0        2 
  28 chr28_29491409     AKia    T    C        0      0        2 
  28 chr28_29491409     AOna    T    C        0      0        2 
  28 chr28_29491409     ASom    T    C        0      0        2 
  28 chr28_29491409     HCab    T    C        1      2        2 
  28 chr28_29491409     HPrz    T    C        0      0        2 
  28 chr28_29491409     ZBoe    T    C        0      0        2 
  28 chr28_29491409     ZGre    T    C        0      0        2 
  28 chr28_29491409     ZHar    T    C        0      0        2 
  28 chr28_29491409   Sample    T    C        0      0        2 
  28 chr28_29500261     AAsi    G    A        0      0        2 
  28 chr28_29500261     AKia    G    A        0      0        2 
  28 chr28_29500261     AOna    G    A        0      0        2 
  28 chr28_29500261     ASom    G    A        0      0        2 
  28 chr28_29500261     HCab    G    A        1      2        2 
  28 chr28_29500261     HPrz    G    A        1      2        2 
  28 chr28_29500261     ZBoe    G    A        0      0        2 
  28 chr28_29500261     ZGre    G    A        0      0        2 
  28 chr28_29500261     ZHar    G    A        0      0        2 
  28 chr28_29500261   Sample    G    A        0      0        2 
  28 chr28_29501630     AAsi    G    C        0      0        2 
  28 chr28_29501630     AKia    G    C        0      0        2 
  28 chr28_29501630     AOna    G    C        0      0        2 
  28 chr28_29501630     ASom    G    C        0      0        2 
  28 chr28_29501630     HCab    G    C        1      2        2 
  28 chr28_29501630     HPrz    G    C        1      2        2 
  28 chr28_29501630     ZBoe    G    C        0      0        2 
  28 chr28_29501630     ZGre    G    C        0      0        2 
  28 chr28_29501630     ZHar    G    C        0      0        2 
  28 chr28_29501630   Sample    G    C        0      0        2 
  28 chr28_29501742     AAsi    C    G        0      0        2 
  28 chr28_29501742     AKia    C    G        0      0        2 
  28 chr28_29501742     AOna    C    G        1      2        2 
  28 chr28_29501742     ASom    C    G        0      0        2 
  28 chr28_29501742     HCab    C    G        0      0        2 
  28 chr28_29501742     HPrz    C    G        0      0        2 
  28 chr28_29501742     ZBoe    C    G        0      0        2 
  28 chr28_29501742     ZGre    C    G        0      0        2 
  28 chr28_29501742     ZHar    C    G        0      0        2 
  28 chr28_29501742   Sample    C    G        0      0        2 
  28 chr28_29510949     AAsi    G    A        0      0        2 
  28 chr28_29510949     AKia    G    A        0      0        2 
  28 chr28_29510949     AOna    G    A        0      0        2 
  28 chr28_29510949     ASom    G    A        0      0        2 
  28 chr28_29510949     HCab    G    A        1      2        2 
  28 chr28_29510949     HPrz    G    A        1      2        2 
  28 chr28_29510949     ZBoe    G    A        0      0        2 
  28 chr28_29510949     ZGre    G    A        0      0        2 
  28 chr28_29510949     ZHar    G    A        0      0        2 
  28 chr28_29510949   Sample    G    A        0      0        2 
  28 chr28_29512776     AAsi    G    T        0      0        2 
  28 chr28_29512776     AKia    G    T        0      0        2 
  28 chr28_29512776     AOna    G    T        0      0        2 
  28 chr28_29512776     ASom    G    T        0      0        2 
  28 chr28_29512776     HCab    G    T        0      0        2 
  28 chr28_29512776     HPrz    G    T        0      0        2 
  28 chr28_29512776     ZBoe    G    T        1      2        2 
  28 chr28_29512776     ZGre    G    T        1      2        2 
  28 chr28_29512776     ZHar    G    T        1      2        2 
  28 chr28_29512776   Sample    G    T        0      0        2 
  28 chr28_29514220     AAsi    A    G        0      0        2 
  28 chr28_29514220     AKia    A    G        0      0        2 
  28 chr28_29514220     AOna    A    G        0      0        2 
  28 chr28_29514220     ASom    A    G        0      0        2 
  28 chr28_29514220     HCab    A    G        0      0        2 
  28 chr28_29514220     HPrz    A    G        0      0        2 
  28 chr28_29514220     ZBoe    A    G        1      2        2 
  28 chr28_29514220     ZGre    A    G        1      2        2 
  28 chr28_29514220     ZHar    A    G        1      2        2 
  28 chr28_29514220   Sample    A    G        0      0        2 
  28 chr28_29518285     AAsi    G    A        0      0        2 
  28 chr28_29518285     AKia    G    A        0      0        2 
  28 chr28_29518285     AOna    G    A        0      0        2 
  28 chr28_29518285     ASom    G    A        0      0        2 
  28 chr28_29518285     HCab    G    A        0      0        2 
  28 chr28_29518285     HPrz    G    A      0.5      1        2 
  28 chr28_29518285     ZBoe    G    A        0      0        2 
  28 chr28_29518285     ZGre    G    A        0      0        2 
  28 chr28_29518285     ZHar    G    A        0      0        2 
  28 chr28_29518285   Sample    G    A        0      0        2 
  28 chr28_29518772     AAsi    A    G        0      0        2 
  28 chr28_29518772     AKia    A    G        0      0        2 
  28 chr28_29518772     AOna    A    G        0      0        2 
  28 chr28_29518772     ASom    A    G        0      0        2 
  28 chr28_29518772     HCab    A    G        0      0        2 
  28 chr28_29518772     HPrz    A    G        0      0        2 
  28 chr28_29518772     ZBoe    A    G        1      2        2 
  28 chr28_29518772     ZGre    A    G        0      0        2 
  28 chr28_29518772     ZHar    A    G        0      0        2 
  28 chr28_29518772   Sample    A    G        0      0        2 
  28 chr28_29519548     AAsi    T    C        0      0        2 
  28 chr28_29519548     AKia    T    C        0      0        2 
  28 chr28_29519548     AOna    T    C        0      0        2 
  28 chr28_29519548     ASom    T    C        0      0        2 
  28 chr28_29519548     HCab    T    C        0      0        2 
  28 chr28_29519548     HPrz    T    C        0      0        2 
  28 chr28_29519548     ZBoe    T    C      0.5      1        2 
  28 chr28_29519548     ZGre    T    C        0      0        2 
  28 chr28_29519548     ZHar    T    C        0      0        2 
  28 chr28_29519548   Sample    T    C        0      0        2 
  28 chr28_29525491     AAsi    T    C        0      0        2 
  28 chr28_29525491     AKia    T    C        0      0        2 
  28 chr28_29525491     AOna    T    C        0      0        2 
  28 chr28_29525491     ASom    T    C        0      0        2 
  28 chr28_29525491     HCab    T    C        1      2        2 
  28 chr28_29525491     HPrz    T    C        1      2        2 
  28 chr28_29525491     ZBoe    T    C        0      0        2 
  28 chr28_29525491     ZGre    T    C        0      0        2 
  28 chr28_29525491     ZHar    T    C        0      0        2 
  28 chr28_29525491   Sample    T    C        0      0        2 
  28 chr28_29531891     AAsi    T    C        0      0        2 
  28 chr28_29531891     AKia    T    C        0      0        2 
  28 chr28_29531891     AOna    T    C        0      0        2 
  28 chr28_29531891     ASom    T    C        0      0        2 
  28 chr28_29531891     HCab    T    C        0      0        2 
  28 chr28_29531891     HPrz    T    C        0      0        2 
  28 chr28_29531891     ZBoe    T    C        0      0        2 
  28 chr28_29531891     ZGre    T    C        0      0        2 
  28 chr28_29531891     ZHar    T    C        1      2        2 
  28 chr28_29531891   Sample    T    C        0      0        2 
  28 chr28_29535121     AAsi    G    A        0      0        2 
  28 chr28_29535121     AKia    G    A        1      2        2 
  28 chr28_29535121     AOna    G    A        1      2        2 
  28 chr28_29535121     ASom    G    A        0      0        2 
  28 chr28_29535121     HCab    G    A        0      0        2 
  28 chr28_29535121     HPrz    G    A        0      0        2 
  28 chr28_29535121     ZBoe    G    A        0      0        2 
  28 chr28_29535121     ZGre    G    A        0      0        2 
  28 chr28_29535121     ZHar    G    A        0      0        2 
  28 chr28_29535121   Sample    G    A        0      0        2 
  28 chr28_29538673     AAsi    C    G        0      0        2 
  28 chr28_29538673     AKia    C    G        1      2        2 
  28 chr28_29538673     AOna    C    G        1      2        2 
  28 chr28_29538673     ASom    C    G        0      0        2 
  28 chr28_29538673     HCab    C    G        0      0        2 
  28 chr28_29538673     HPrz    C    G        0      0        2 
  28 chr28_29538673     ZBoe    C    G        0      0        2 
  28 chr28_29538673     ZGre    C    G        0      0        2 
  28 chr28_29538673     ZHar    C    G        0      0        2 
  28 chr28_29538673   Sample    C    G        0      0        2 
  28 chr28_29544502     AAsi    G    A      0.5      1        2 
  28 chr28_29544502     AKia    G    A        0      0        2 
  28 chr28_29544502     AOna    G    A        0      0        2 
  28 chr28_29544502     ASom    G    A        0      0        2 
  28 chr28_29544502     HCab    G    A        0      0        2 
  28 chr28_29544502     HPrz    G    A        0      0        2 
  28 chr28_29544502     ZBoe    G    A        0      0        2 
  28 chr28_29544502     ZGre    G    A        0      0        2 
  28 chr28_29544502     ZHar    G    A        0      0        2 
  28 chr28_29544502   Sample    G    A        0      0        2 
  28 chr28_29552773     AAsi    G    T        0      0        2 
  28 chr28_29552773     AKia    G    T        1      2        2 
  28 chr28_29552773     AOna    G    T        0      0        2 
  28 chr28_29552773     ASom    G    T        0      0        2 
  28 chr28_29552773     HCab    G    T        0      0        2 
  28 chr28_29552773     HPrz    G    T        0      0        2 
  28 chr28_29552773     ZBoe    G    T        0      0        2 
  28 chr28_29552773     ZGre    G    T        0      0        2 
  28 chr28_29552773     ZHar    G    T        0      0        2 
  28 chr28_29552773   Sample    G    T        0      0        2 
  28 chr28_29555466     AAsi    T    C        0      0        2 
  28 chr28_29555466     AKia    T    C        0      0        2 
  28 chr28_29555466     AOna    T    C        0      0        2 
  28 chr28_29555466     ASom    T    C        0      0        2 
  28 chr28_29555466     HCab    T    C        0      0        2 
  28 chr28_29555466     HPrz    T    C        0      0        2 
  28 chr28_29555466     ZBoe    T    C        0      0        2 
  28 chr28_29555466     ZGre    T    C        1      2        2 
  28 chr28_29555466     ZHar    T    C        0      0        2 
  28 chr28_29555466   Sample    T    C        0      0        2 
  28 chr28_29556340     AAsi    T    A        1      2        2 
  28 chr28_29556340     AKia    T    A        0      0        2 
  28 chr28_29556340     AOna    T    A        0      0        2 
  28 chr28_29556340     ASom    T    A        1      2        2 
  28 chr28_29556340     HCab    T    A        0      0        2 
  28 chr28_29556340     HPrz    T    A        0      0        2 
  28 chr28_29556340     ZBoe    T    A        0      0        2 
  28 chr28_29556340     ZGre    T    A        0      0        2 
  28 chr28_29556340     ZHar    T    A        0      0        2 
  28 chr28_29556340   Sample    T    A        1      2        2 
  28 chr28_29563498     AAsi    T    C        0      0        2 
  28 chr28_29563498     AKia    T    C        0      0        2 
  28 chr28_29563498     AOna    T    C        1      2        2 
  28 chr28_29563498     ASom    T    C        0      0        2 
  28 chr28_29563498     HCab    T    C        0      0        2 
  28 chr28_29563498     HPrz    T    C        0      0        2 
  28 chr28_29563498     ZBoe    T    C        0      0        2 
  28 chr28_29563498     ZGre    T    C        0      0        2 
  28 chr28_29563498     ZHar    T    C        0      0        2 
  28 chr28_29563498   Sample    T    C        0      0        2 
  28 chr28_29566077     AAsi    A    G        0      0        2 
  28 chr28_29566077     AKia    A    G      0.5      1        2 
  28 chr28_29566077     AOna    A    G        0      0        2 
  28 chr28_29566077     ASom    A    G        0      0        2 
  28 chr28_29566077     HCab    A    G        0      0        2 
  28 chr28_29566077     HPrz    A    G        0      0        2 
  28 chr28_29566077     ZBoe    A    G        0      0        2 
  28 chr28_29566077     ZGre    A    G        1      2        2 
  28 chr28_29566077     ZHar    A    G        0      0        2 
  28 chr28_29566077   Sample    A    G        0      0        2 
  28 chr28_29575750     AAsi    G    A        0      0        2 
  28 chr28_29575750     AKia    G    A        0      0        2 
  28 chr28_29575750     AOna    G    A        0      0        2 
  28 chr28_29575750     ASom    G    A        0      0        2 
  28 chr28_29575750     HCab    G    A        1      2        2 
  28 chr28_29575750     HPrz    G    A        0      0        2 
  28 chr28_29575750     ZBoe    G    A        0      0        2 
  28 chr28_29575750     ZGre    G    A        0      0        2 
  28 chr28_29575750     ZHar    G    A        0      0        2 
  28 chr28_29575750   Sample    G    A        0      0        2 
  28 chr28_29576760     AAsi    G    A        0      0        2 
  28 chr28_29576760     AKia    G    A        0      0        2 
  28 chr28_29576760     AOna    G    A        0      0        2 
  28 chr28_29576760     ASom    G    A        0      0        2 
  28 chr28_29576760     HCab    G    A        1      2        2 
  28 chr28_29576760     HPrz    G    A      0.5      1        2 
  28 chr28_29576760     ZBoe    G    A        0      0        2 
  28 chr28_29576760     ZGre    G    A        0      0        2 
  28 chr28_29576760     ZHar    G    A        0      0        2 
  28 chr28_29576760   Sample    G    A        0      0        2 
  28 chr28_29586979     AAsi    G    A        0      0        2 
  28 chr28_29586979     AKia    G    A        0      0        2 
  28 chr28_29586979     AOna    G    A        0      0        2 
  28 chr28_29586979     ASom    G    A        0      0        2 
  28 chr28_29586979     HCab    G    A      0.5      1        2 
  28 chr28_29586979     HPrz    G    A        0      0        2 
  28 chr28_29586979     ZBoe    G    A        0      0        2 
  28 chr28_29586979     ZGre    G    A        0      0        2 
  28 chr28_29586979     ZHar    G    A        0      0        2 
  28 chr28_29586979   Sample    G    A        0      0        2 
  28 chr28_29587144     AAsi    G    A        0      0        2 
  28 chr28_29587144     AKia    G    A        0      0        2 
  28 chr28_29587144     AOna    G    A        0      0        2 
  28 chr28_29587144     ASom    G    A        0      0        2 
  28 chr28_29587144     HCab    G    A      0.5      1        2 
  28 chr28_29587144     HPrz    G    A        0      0        2 
  28 chr28_29587144     ZBoe    G    A        0      0        2 
  28 chr28_29587144     ZGre    G    A        0      0        2 
  28 chr28_29587144     ZHar    G    A        0      0        2 
  28 chr28_29587144   Sample    G    A        0      0        2 
  28 chr28_29588672     AAsi    A    G        0      0        2 
  28 chr28_29588672     AKia    A    G        0      0        2 
  28 chr28_29588672     AOna    A    G        0      0        2 
  28 chr28_29588672     ASom    A    G        0      0        2 
  28 chr28_29588672     HCab    A    G        0      0        2 
  28 chr28_29588672     HPrz    A    G        0      0        2 
  28 chr28_29588672     ZBoe    A    G      0.5      1        2 
  28 chr28_29588672     ZGre    A    G        0      0        2 
  28 chr28_29588672     ZHar    A    G        0      0        2 
  28 chr28_29588672   Sample    A    G        0      0        2 
  28 chr28_29590551     AAsi    A    G        0      0        2 
  28 chr28_29590551     AKia    A    G        0      0        2 
  28 chr28_29590551     AOna    A    G        0      0        2 
  28 chr28_29590551     ASom    A    G        0      0        2 
  28 chr28_29590551     HCab    A    G        1      2        2 
  28 chr28_29590551     HPrz    A    G        1      2        2 
  28 chr28_29590551     ZBoe    A    G        0      0        2 
  28 chr28_29590551     ZGre    A    G        0      0        2 
  28 chr28_29590551     ZHar    A    G        0      0        2 
  28 chr28_29590551   Sample    A    G        0      0        2 
  28 chr28_29594627     AAsi    T    A        0      0        2 
  28 chr28_29594627     AKia    T    A        0      0        2 
  28 chr28_29594627     AOna    T    A        0      0        2 
  28 chr28_29594627     ASom    T    A        0      0        2 
  28 chr28_29594627     HCab    T    A        1      2        2 
  28 chr28_29594627     HPrz    T    A        1      2        2 
  28 chr28_29594627     ZBoe    T    A        0      0        2 
  28 chr28_29594627     ZGre    T    A        0      0        2 
  28 chr28_29594627     ZHar    T    A        0      0        2 
  28 chr28_29594627   Sample    T    A        0      0        2 
  28 chr28_29608762     AAsi    G    A        0      0        2 
  28 chr28_29608762     AKia    G    A        0      0        2 
  28 chr28_29608762     AOna    G    A        0      0        2 
  28 chr28_29608762     ASom    G    A        0      0        2 
  28 chr28_29608762     HCab    G    A        1      2        2 
  28 chr28_29608762     HPrz    G    A        1      2        2 
  28 chr28_29608762     ZBoe    G    A        0      0        2 
  28 chr28_29608762     ZGre    G    A        0      0        2 
  28 chr28_29608762     ZHar    G    A        0      0        2 
  28 chr28_29608762   Sample    G    A        0      0        2 
  28 chr28_29609296     AAsi    G    A        0      0        2 
  28 chr28_29609296     AKia    G    A        0      0        2 
  28 chr28_29609296     AOna    G    A        0      0        2 
  28 chr28_29609296     ASom    G    A        0      0        2 
  28 chr28_29609296     HCab    G    A        1      2        2 
  28 chr28_29609296     HPrz    G    A        1      2        2 
  28 chr28_29609296     ZBoe    G    A        0      0        2 
  28 chr28_29609296     ZGre    G    A        0      0        2 
  28 chr28_29609296     ZHar    G    A        0      0        2 
  28 chr28_29609296   Sample    G    A        0      0        2 
  28 chr28_29613869     AAsi    C    G        0      0        2 
  28 chr28_29613869     AKia    C    G        0      0        2 
  28 chr28_29613869     AOna    C    G        0      0        2 
  28 chr28_29613869     ASom    C    G        0      0        2 
  28 chr28_29613869     HCab    C    G        0      0        2 
  28 chr28_29613869     HPrz    C    G        0      0        2 
  28 chr28_29613869     ZBoe    C    G        0      0        2 
  28 chr28_29613869     ZGre    C    G        0      0        2 
  28 chr28_29613869     ZHar    C    G        1      2        2 
  28 chr28_29613869   Sample    C    G        0      0        2 
  28 chr28_29618226     AAsi    G    A        0      0        2 
  28 chr28_29618226     AKia    G    A        0      0        2 
  28 chr28_29618226     AOna    G    A        0      0        2 
  28 chr28_29618226     ASom    G    A        1      2        2 
  28 chr28_29618226     HCab    G    A        0      0        2 
  28 chr28_29618226     HPrz    G    A        0      0        2 
  28 chr28_29618226     ZBoe    G    A        0      0        2 
  28 chr28_29618226     ZGre    G    A        0      0        2 
  28 chr28_29618226     ZHar    G    A        0      0        2 
  28 chr28_29618226   Sample    G    A        0      0        2 
  28 chr28_29625574     AAsi    G    A        0      0        2 
  28 chr28_29625574     AKia    G    A        0      0        2 
  28 chr28_29625574     AOna    G    A        0      0        2 
  28 chr28_29625574     ASom    G    A        0      0        2 
  28 chr28_29625574     HCab    G    A        0      0        2 
  28 chr28_29625574     HPrz    G    A      0.5      1        2 
  28 chr28_29625574     ZBoe    G    A        0      0        2 
  28 chr28_29625574     ZGre    G    A        0      0        2 
  28 chr28_29625574     ZHar    G    A        0      0        2 
  28 chr28_29625574   Sample    G    A        0      0        2 
  28 chr28_29627890     AAsi    T    C      0.5      1        2 
  28 chr28_29627890     AKia    T    C        0      0        2 
  28 chr28_29627890     AOna    T    C        0      0        2 
  28 chr28_29627890     ASom    T    C        0      0        2 
  28 chr28_29627890     HCab    T    C        0      0        2 
  28 chr28_29627890     HPrz    T    C        0      0        2 
  28 chr28_29627890     ZBoe    T    C        0      0        2 
  28 chr28_29627890     ZGre    T    C        0      0        2 
  28 chr28_29627890     ZHar    T    C        0      0        2 
  28 chr28_29627890   Sample    T    C        1      2        2 
  28 chr28_29628082     AAsi    T    C        0      0        2 
  28 chr28_29628082     AKia    T    C        0      0        2 
  28 chr28_29628082     AOna    T    C        0      0        2 
  28 chr28_29628082     ASom    T    C        0      0        2 
  28 chr28_29628082     HCab    T    C      0.5      1        2 
  28 chr28_29628082     HPrz    T    C      0.5      1        2 
  28 chr28_29628082     ZBoe    T    C        0      0        2 
  28 chr28_29628082     ZGre    T    C        0      0        2 
  28 chr28_29628082     ZHar    T    C        0      0        2 
  28 chr28_29628082   Sample    T    C        0      0        2 
  28 chr28_29629844     AAsi    T    C        0      0        2 
  28 chr28_29629844     AKia    T    C        0      0        2 
  28 chr28_29629844     AOna    T    C        0      0        2 
  28 chr28_29629844     ASom    T    C        0      0        2 
  28 chr28_29629844     HCab    T    C        0      0        2 
  28 chr28_29629844     HPrz    T    C        0      0        2 
  28 chr28_29629844     ZBoe    T    C        0      0        2 
  28 chr28_29629844     ZGre    T    C        0      0        2 
  28 chr28_29629844     ZHar    T    C        1      2        2 
  28 chr28_29629844   Sample    T    C        0      0        2 
  28 chr28_29637185     AAsi    T    C        0      0        2 
  28 chr28_29637185     AKia    T    C        1      2        2 
  28 chr28_29637185     AOna    T    C        0      0        2 
  28 chr28_29637185     ASom    T    C        0      0        2 
  28 chr28_29637185     HCab    T    C        0      0        2 
  28 chr28_29637185     HPrz    T    C        0      0        2 
  28 chr28_29637185     ZBoe    T    C        0      0        2 
  28 chr28_29637185     ZGre    T    C        0      0        2 
  28 chr28_29637185     ZHar    T    C        0      0        2 
  28 chr28_29637185   Sample    T    C        0      0        2 
  28 chr28_29638186     AAsi    G    A        0      0        2 
  28 chr28_29638186     AKia    G    A        0      0        2 
  28 chr28_29638186     AOna    G    A        0      0        2 
  28 chr28_29638186     ASom    G    A        0      0        2 
  28 chr28_29638186     HCab    G    A        0      0        2 
  28 chr28_29638186     HPrz    G    A      0.5      1        2 
  28 chr28_29638186     ZBoe    G    A        0      0        2 
  28 chr28_29638186     ZGre    G    A        0      0        2 
  28 chr28_29638186     ZHar    G    A        0      0        2 
  28 chr28_29638186   Sample    G    A        0      0        2 
  28 chr28_29642895     AAsi    G    A        0      0        2 
  28 chr28_29642895     AKia    G    A        0      0        2 
  28 chr28_29642895     AOna    G    A        0      0        2 
  28 chr28_29642895     ASom    G    A        0      0        2 
  28 chr28_29642895     HCab    G    A        0      0        2 
  28 chr28_29642895     HPrz    G    A        0      0        2 
  28 chr28_29642895     ZBoe    G    A      0.5      1        2 
  28 chr28_29642895     ZGre    G    A        0      0        2 
  28 chr28_29642895     ZHar    G    A        0      0        2 
  28 chr28_29642895   Sample    G    A        0      0        2 
  28 chr28_29650935     AAsi    T    A        0      0        2 
  28 chr28_29650935     AKia    T    A        0      0        2 
  28 chr28_29650935     AOna    T    A        0      0        2 
  28 chr28_29650935     ASom    T    A        0      0        2 
  28 chr28_29650935     HCab    T    A        1      2        2 
  28 chr28_29650935     HPrz    T    A      0.5      1        2 
  28 chr28_29650935     ZBoe    T    A        0      0        2 
  28 chr28_29650935     ZGre    T    A        0      0        2 
  28 chr28_29650935     ZHar    T    A        0      0        2 
  28 chr28_29650935   Sample    T    A        0      0        2 
  28 chr28_29654210     AAsi    T    C        0      0        2 
  28 chr28_29654210     AKia    T    C        0      0        2 
  28 chr28_29654210     AOna    T    C        0      0        2 
  28 chr28_29654210     ASom    T    C        0      0        2 
  28 chr28_29654210     HCab    T    C        0      0        2 
  28 chr28_29654210     HPrz    T    C        0      0        2 
  28 chr28_29654210     ZBoe    T    C        0      0        2 
  28 chr28_29654210     ZGre    T    C        0      0        2 
  28 chr28_29654210     ZHar    T    C        1      2        2 
  28 chr28_29654210   Sample    T    C        0      0        2 
  28 chr28_29659859     AAsi    C    G        0      0        2 
  28 chr28_29659859     AKia    C    G        0      0        2 
  28 chr28_29659859     AOna    C    G        0      0        2 
  28 chr28_29659859     ASom    C    G        0      0        2 
  28 chr28_29659859     HCab    C    G        1      2        2 
  28 chr28_29659859     HPrz    C    G        0      0        2 
  28 chr28_29659859     ZBoe    C    G        0      0        2 
  28 chr28_29659859     ZGre    C    G        0      0        2 
  28 chr28_29659859     ZHar    C    G        0      0        2 
  28 chr28_29659859   Sample    C    G        0      0        2 
  28 chr28_29662234     AAsi    A    G        0      0        2 
  28 chr28_29662234     AKia    A    G      0.5      1        2 
  28 chr28_29662234     AOna    A    G        1      2        2 
  28 chr28_29662234     ASom    A    G        0      0        2 
  28 chr28_29662234     HCab    A    G        0      0        2 
  28 chr28_29662234     HPrz    A    G        0      0        2 
  28 chr28_29662234     ZBoe    A    G        0      0        2 
  28 chr28_29662234     ZGre    A    G        0      0        2 
  28 chr28_29662234     ZHar    A    G        0      0        2 
  28 chr28_29662234   Sample    A    G        0      0        2 
  28 chr28_29662833     AAsi    G    A        0      0        2 
  28 chr28_29662833     AKia    G    A        0      0        2 
  28 chr28_29662833     AOna    G    A        0      0        2 
  28 chr28_29662833     ASom    G    A      0.5      1        2 
  28 chr28_29662833     HCab    G    A        0      0        2 
  28 chr28_29662833     HPrz    G    A        0      0        2 
  28 chr28_29662833     ZBoe    G    A        0      0        2 
  28 chr28_29662833     ZGre    G    A        0      0        2 
  28 chr28_29662833     ZHar    G    A        0      0        2 
  28 chr28_29662833   Sample    G    A        0      0        2 
  28 chr28_29665155     AAsi    A    G        0      0        2 
  28 chr28_29665155     AKia    A    G        0      0        2 
  28 chr28_29665155     AOna    A    G        0      0        2 
  28 chr28_29665155     ASom    A    G        0      0        2 
  28 chr28_29665155     HCab    A    G      0.5      1        2 
  28 chr28_29665155     HPrz    A    G        0      0        2 
  28 chr28_29665155     ZBoe    A    G        0      0        2 
  28 chr28_29665155     ZGre    A    G        0      0        2 
  28 chr28_29665155     ZHar    A    G        0      0        2 
  28 chr28_29665155   Sample    A    G        0      0        2 
  28 chr28_29677049     AAsi    T    G        0      0        2 
  28 chr28_29677049     AKia    T    G        0      0        2 
  28 chr28_29677049     AOna    T    G        0      0        2 
  28 chr28_29677049     ASom    T    G        0      0        2 
  28 chr28_29677049     HCab    T    G        0      0        2 
  28 chr28_29677049     HPrz    T    G      0.5      1        2 
  28 chr28_29677049     ZBoe    T    G        0      0        2 
  28 chr28_29677049     ZGre    T    G        0      0        2 
  28 chr28_29677049     ZHar    T    G        0      0        2 
  28 chr28_29677049   Sample    T    G        0      0        2 
  28 chr28_29677093     AAsi    C    T        0      0        2 
  28 chr28_29677093     AKia    C    T        0      0        2 
  28 chr28_29677093     AOna    C    T        0      0        2 
  28 chr28_29677093     ASom    C    T        0      0        2 
  28 chr28_29677093     HCab    C    T        1      2        2 
  28 chr28_29677093     HPrz    C    T        1      2        2 
  28 chr28_29677093     ZBoe    C    T        0      0        2 
  28 chr28_29677093     ZGre    C    T        0      0        2 
  28 chr28_29677093     ZHar    C    T        0      0        2 
  28 chr28_29677093   Sample    C    T        0      0        2 
  28 chr28_29681327     AAsi    G    C        0      0        2 
  28 chr28_29681327     AKia    G    C        0      0        2 
  28 chr28_29681327     AOna    G    C        0      0        2 
  28 chr28_29681327     ASom    G    C        0      0        2 
  28 chr28_29681327     HCab    G    C        1      2        2 
  28 chr28_29681327     HPrz    G    C        1      2        2 
  28 chr28_29681327     ZBoe    G    C        0      0        2 
  28 chr28_29681327     ZGre    G    C        0      0        2 
  28 chr28_29681327     ZHar    G    C        0      0        2 
  28 chr28_29681327   Sample    G    C        0      0        2 
  28 chr28_29682037     AAsi    G    A        0      0        2 
  28 chr28_29682037     AKia    G    A        0      0        2 
  28 chr28_29682037     AOna    G    A        0      0        2 
  28 chr28_29682037     ASom    G    A        0      0        2 
  28 chr28_29682037     HCab    G    A        0      0        2 
  28 chr28_29682037     HPrz    G    A      0.5      1        2 
  28 chr28_29682037     ZBoe    G    A        0      0        2 
  28 chr28_29682037     ZGre    G    A        0      0        2 
  28 chr28_29682037     ZHar    G    A        0      0        2 
  28 chr28_29682037   Sample    G    A        0      0        2 
  28 chr28_29683988     AAsi    C    T        0      0        2 
  28 chr28_29683988     AKia    C    T        0      0        2 
  28 chr28_29683988     AOna    C    T        0      0        2 
  28 chr28_29683988     ASom    C    T        0      0        2 
  28 chr28_29683988     HCab    C    T        1      2        2 
  28 chr28_29683988     HPrz    C    T        1      2        2 
  28 chr28_29683988     ZBoe    C    T        0      0        2 
  28 chr28_29683988     ZGre    C    T        0      0        2 
  28 chr28_29683988     ZHar    C    T        0      0        2 
  28 chr28_29683988   Sample    C    T        0      0        2 
  28 chr28_29684358     AAsi    G    A        0      0        2 
  28 chr28_29684358     AKia    G    A        0      0        2 
  28 chr28_29684358     AOna    G    A        0      0        2 
  28 chr28_29684358     ASom    G    A        0      0        2 
  28 chr28_29684358     HCab    G    A        1      2        2 
  28 chr28_29684358     HPrz    G    A        1      2        2 
  28 chr28_29684358     ZBoe    G    A        0      0        2 
  28 chr28_29684358     ZGre    G    A        0      0        2 
  28 chr28_29684358     ZHar    G    A        0      0        2 
  28 chr28_29684358   Sample    G    A        0      0        2 
  28 chr28_29686736     AAsi    C    T      0.5      1        2 
  28 chr28_29686736     AKia    C    T        0      0        2 
  28 chr28_29686736     AOna    C    T        0      0        2 
  28 chr28_29686736     ASom    C    T        0      0        2 
  28 chr28_29686736     HCab    C    T        0      0        2 
  28 chr28_29686736     HPrz    C    T        0      0        2 
  28 chr28_29686736     ZBoe    C    T        0      0        2 
  28 chr28_29686736     ZGre    C    T        0      0        2 
  28 chr28_29686736     ZHar    C    T        0      0        2 
  28 chr28_29686736   Sample    C    T        0      0        2 
  28 chr28_29693744     AAsi    A    G        0      0        2 
  28 chr28_29693744     AKia    A    G      0.5      1        2 
  28 chr28_29693744     AOna    A    G        0      0        2 
  28 chr28_29693744     ASom    A    G        0      0        2 
  28 chr28_29693744     HCab    A    G        0      0        2 
  28 chr28_29693744     HPrz    A    G        0      0        2 
  28 chr28_29693744     ZBoe    A    G        0      0        2 
  28 chr28_29693744     ZGre    A    G        0      0        2 
  28 chr28_29693744     ZHar    A    G        0      0        2 
  28 chr28_29693744   Sample    A    G        0      0        2 
  28 chr28_29694639     AAsi    C    G        0      0        2 
  28 chr28_29694639     AKia    C    G        0      0        2 
  28 chr28_29694639     AOna    C    G        0      0        2 
  28 chr28_29694639     ASom    C    G        0      0        2 
  28 chr28_29694639     HCab    C    G      0.5      1        2 
  28 chr28_29694639     HPrz    C    G        0      0        2 
  28 chr28_29694639     ZBoe    C    G        0      0        2 
  28 chr28_29694639     ZGre    C    G        0      0        2 
  28 chr28_29694639     ZHar    C    G        0      0        2 
  28 chr28_29694639   Sample    C    G        0      0        2 
  28 chr28_29705202     AAsi    T    C        0      0        2 
  28 chr28_29705202     AKia    T    C        0      0        2 
  28 chr28_29705202     AOna    T    C        0      0        2 
  28 chr28_29705202     ASom    T    C        0      0        2 
  28 chr28_29705202     HCab    T    C        0      0        2 
  28 chr28_29705202     HPrz    T    C        0      0        2 
  28 chr28_29705202     ZBoe    T    C      0.5      1        2 
  28 chr28_29705202     ZGre    T    C        0      0        2 
  28 chr28_29705202     ZHar    T    C        0      0        2 
  28 chr28_29705202   Sample    T    C        0      0        2 
  28 chr28_29709412     AAsi    C    G        0      0        2 
  28 chr28_29709412     AKia    C    G        0      0        2 
  28 chr28_29709412     AOna    C    G        0      0        2 
  28 chr28_29709412     ASom    C    G        0      0        2 
  28 chr28_29709412     HCab    C    G        0      0        2 
  28 chr28_29709412     HPrz    C    G        0      0        2 
  28 chr28_29709412     ZBoe    C    G        1      2        2 
  28 chr28_29709412     ZGre    C    G        0      0        2 
  28 chr28_29709412     ZHar    C    G        0      0        2 
  28 chr28_29709412   Sample    C    G        0      0        2 
  28 chr28_29711015     AAsi    A    T        0      0        2 
  28 chr28_29711015     AKia    A    T        0      0        2 
  28 chr28_29711015     AOna    A    T        1      2        2 
  28 chr28_29711015     ASom    A    T        0      0        2 
  28 chr28_29711015     HCab    A    T        0      0        2 
  28 chr28_29711015     HPrz    A    T        0      0        2 
  28 chr28_29711015     ZBoe    A    T        0      0        2 
  28 chr28_29711015     ZGre    A    T        0      0        2 
  28 chr28_29711015     ZHar    A    T        0      0        2 
  28 chr28_29711015   Sample    A    T        0      0        2 
  28 chr28_29711191     AAsi    A    G        0      0        2 
  28 chr28_29711191     AKia    A    G        0      0        2 
  28 chr28_29711191     AOna    A    G        1      2        2 
  28 chr28_29711191     ASom    A    G        0      0        2 
  28 chr28_29711191     HCab    A    G        0      0        2 
  28 chr28_29711191     HPrz    A    G        0      0        2 
  28 chr28_29711191     ZBoe    A    G        0      0        2 
  28 chr28_29711191     ZGre    A    G        0      0        2 
  28 chr28_29711191     ZHar    A    G        0      0        2 
  28 chr28_29711191   Sample    A    G        0      0        2 
  28 chr28_29721882     AAsi    G    T        0      0        2 
  28 chr28_29721882     AKia    G    T        0      0        2 
  28 chr28_29721882     AOna    G    T        0      0        2 
  28 chr28_29721882     ASom    G    T        0      0        2 
  28 chr28_29721882     HCab    G    T        1      2        2 
  28 chr28_29721882     HPrz    G    T        1      2        2 
  28 chr28_29721882     ZBoe    G    T        0      0        2 
  28 chr28_29721882     ZGre    G    T        0      0        2 
  28 chr28_29721882     ZHar    G    T        0      0        2 
  28 chr28_29721882   Sample    G    T        0      0        2 
  28 chr28_29735342     AAsi    G    A        0      0        2 
  28 chr28_29735342     AKia    G    A        1      2        2 
  28 chr28_29735342     AOna    G    A        1      2        2 
  28 chr28_29735342     ASom    G    A        0      0        2 
  28 chr28_29735342     HCab    G    A        1      2        2 
  28 chr28_29735342     HPrz    G    A        1      2        2 
  28 chr28_29735342     ZBoe    G    A        0      0        2 
  28 chr28_29735342     ZGre    G    A        0      0        2 
  28 chr28_29735342     ZHar    G    A        0      0        2 
  28 chr28_29735342   Sample    G    A        0      0        2 
  28 chr28_29740682     AAsi    T    G        0      0        2 
  28 chr28_29740682     AKia    T    G        0      0        2 
  28 chr28_29740682     AOna    T    G        0      0        2 
  28 chr28_29740682     ASom    T    G        0      0        2 
  28 chr28_29740682     HCab    T    G        0      0        2 
  28 chr28_29740682     HPrz    T    G      0.5      1        2 
  28 chr28_29740682     ZBoe    T    G        0      0        2 
  28 chr28_29740682     ZGre    T    G        0      0        2 
  28 chr28_29740682     ZHar    T    G        0      0        2 
  28 chr28_29740682   Sample    T    G        0      0        2 
  28 chr28_29761575     AAsi    C    A        0      0        2 
  28 chr28_29761575     AKia    C    A        1      2        2 
  28 chr28_29761575     AOna    C    A        0      0        2 
  28 chr28_29761575     ASom    C    A        0      0        2 
  28 chr28_29761575     HCab    C    A        0      0        2 
  28 chr28_29761575     HPrz    C    A        0      0        2 
  28 chr28_29761575     ZBoe    C    A        0      0        2 
  28 chr28_29761575     ZGre    C    A        0      0        2 
  28 chr28_29761575     ZHar    C    A        0      0        2 
  28 chr28_29761575   Sample    C    A        0      0        2 
  28 chr28_29762680     AAsi    T    C        0      0        2 
  28 chr28_29762680     AKia    T    C      0.5      1        2 
  28 chr28_29762680     AOna    T    C        0      0        2 
  28 chr28_29762680     ASom    T    C        0      0        2 
  28 chr28_29762680     HCab    T    C        0      0        2 
  28 chr28_29762680     HPrz    T    C        0      0        2 
  28 chr28_29762680     ZBoe    T    C        0      0        2 
  28 chr28_29762680     ZGre    T    C        0      0        2 
  28 chr28_29762680     ZHar    T    C        0      0        2 
  28 chr28_29762680   Sample    T    C        0      0        2 
  28 chr28_29763340     AAsi    A    G        0      0        2 
  28 chr28_29763340     AKia    A    G        0      0        2 
  28 chr28_29763340     AOna    A    G        0      0        2 
  28 chr28_29763340     ASom    A    G        0      0        2 
  28 chr28_29763340     HCab    A    G        1      2        2 
  28 chr28_29763340     HPrz    A    G      0.5      1        2 
  28 chr28_29763340     ZBoe    A    G        0      0        2 
  28 chr28_29763340     ZGre    A    G        0      0        2 
  28 chr28_29763340     ZHar    A    G        0      0        2 
  28 chr28_29763340   Sample    A    G        0      0        2 
  28 chr28_29765066     AAsi    G    A        1      2        2 
  28 chr28_29765066     AKia    G    A        0      0        2 
  28 chr28_29765066     AOna    G    A        0      0        2 
  28 chr28_29765066     ASom    G    A        1      2        2 
  28 chr28_29765066     HCab    G    A        0      0        2 
  28 chr28_29765066     HPrz    G    A        0      0        2 
  28 chr28_29765066     ZBoe    G    A        0      0        2 
  28 chr28_29765066     ZGre    G    A        0      0        2 
  28 chr28_29765066     ZHar    G    A        0      0        2 
  28 chr28_29765066   Sample    G    A        1      2        2 
  28 chr28_29768056     AAsi    T    A        0      0        2 
  28 chr28_29768056     AKia    T    A        0      0        2 
  28 chr28_29768056     AOna    T    A        0      0        2 
  28 chr28_29768056     ASom    T    A        0      0        2 
  28 chr28_29768056     HCab    T    A        0      0        2 
  28 chr28_29768056     HPrz    T    A        0      0        2 
  28 chr28_29768056     ZBoe    T    A        0      0        2 
  28 chr28_29768056     ZGre    T    A        1      2        2 
  28 chr28_29768056     ZHar    T    A        0      0        2 
  28 chr28_29768056   Sample    T    A        0      0        2 
  28 chr28_29769263     AAsi    G    A        0      0        2 
  28 chr28_29769263     AKia    G    A        0      0        2 
  28 chr28_29769263     AOna    G    A        1      2        2 
  28 chr28_29769263     ASom    G    A        0      0        2 
  28 chr28_29769263     HCab    G    A        0      0        2 
  28 chr28_29769263     HPrz    G    A        0      0        2 
  28 chr28_29769263     ZBoe    G    A        0      0        2 
  28 chr28_29769263     ZGre    G    A        0      0        2 
  28 chr28_29769263     ZHar    G    A        0      0        2 
  28 chr28_29769263   Sample    G    A        0      0        2 
  28 chr28_29774898     AAsi    T    A        0      0        2 
  28 chr28_29774898     AKia    T    A        0      0        2 
  28 chr28_29774898     AOna    T    A        0      0        2 
  28 chr28_29774898     ASom    T    A        0      0        2 
  28 chr28_29774898     HCab    T    A        0      0        2 
  28 chr28_29774898     HPrz    T    A      0.5      1        2 
  28 chr28_29774898     ZBoe    T    A        0      0        2 
  28 chr28_29774898     ZGre    T    A        0      0        2 
  28 chr28_29774898     ZHar    T    A        0      0        2 
  28 chr28_29774898   Sample    T    A        0      0        2 
  28 chr28_29778527     AAsi    A    G        0      0        2 
  28 chr28_29778527     AKia    A    G        0      0        2 
  28 chr28_29778527     AOna    A    G        0      0        2 
  28 chr28_29778527     ASom    A    G        0      0        2 
  28 chr28_29778527     HCab    A    G        0      0        2 
  28 chr28_29778527     HPrz    A    G      0.5      1        2 
  28 chr28_29778527     ZBoe    A    G        0      0        2 
  28 chr28_29778527     ZGre    A    G        0      0        2 
  28 chr28_29778527     ZHar    A    G        0      0        2 
  28 chr28_29778527   Sample    A    G        0      0        2 
  28 chr28_29780121     AAsi    A    G        0      0        2 
  28 chr28_29780121     AKia    A    G        0      0        2 
  28 chr28_29780121     AOna    A    G        0      0        2 
  28 chr28_29780121     ASom    A    G        0      0        2 
  28 chr28_29780121     HCab    A    G        1      2        2 
  28 chr28_29780121     HPrz    A    G        1      2        2 
  28 chr28_29780121     ZBoe    A    G        0      0        2 
  28 chr28_29780121     ZGre    A    G        0      0        2 
  28 chr28_29780121     ZHar    A    G        0      0        2 
  28 chr28_29780121   Sample    A    G        0      0        2 
  28 chr28_29786529     AAsi    T    C        0      0        2 
  28 chr28_29786529     AKia    T    C        0      0        2 
  28 chr28_29786529     AOna    T    C        0      0        2 
  28 chr28_29786529     ASom    T    C        0      0        2 
  28 chr28_29786529     HCab    T    C        1      2        2 
  28 chr28_29786529     HPrz    T    C        1      2        2 
  28 chr28_29786529     ZBoe    T    C        0      0        2 
  28 chr28_29786529     ZGre    T    C        0      0        2 
  28 chr28_29786529     ZHar    T    C        0      0        2 
  28 chr28_29786529   Sample    T    C        0      0        2 
  28 chr28_29813870     AAsi    T    C        0      0        2 
  28 chr28_29813870     AKia    T    C        0      0        2 
  28 chr28_29813870     AOna    T    C        0      0        2 
  28 chr28_29813870     ASom    T    C        0      0        2 
  28 chr28_29813870     HCab    T    C        0      0        2 
  28 chr28_29813870     HPrz    T    C        0      0        2 
  28 chr28_29813870     ZBoe    T    C        0      0        2 
  28 chr28_29813870     ZGre    T    C        1      2        2 
  28 chr28_29813870     ZHar    T    C        0      0        2 
  28 chr28_29813870   Sample    T    C        0      0        2 
  28 chr28_29820667     AAsi    G    A        0      0        2 
  28 chr28_29820667     AKia    G    A      0.5      1        2 
  28 chr28_29820667     AOna    G    A        0      0        2 
  28 chr28_29820667     ASom    G    A        0      0        2 
  28 chr28_29820667     HCab    G    A        0      0        2 
  28 chr28_29820667     HPrz    G    A        0      0        2 
  28 chr28_29820667     ZBoe    G    A        0      0        2 
  28 chr28_29820667     ZGre    G    A        0      0        2 
  28 chr28_29820667     ZHar    G    A        0      0        2 
  28 chr28_29820667   Sample    G    A        0      0        2 
  28 chr28_29829119     AAsi    A    G        0      0        2 
  28 chr28_29829119     AKia    A    G        0      0        2 
  28 chr28_29829119     AOna    A    G        0      0        2 
  28 chr28_29829119     ASom    A    G        0      0        2 
  28 chr28_29829119     HCab    A    G        1      2        2 
  28 chr28_29829119     HPrz    A    G        1      2        2 
  28 chr28_29829119     ZBoe    A    G        0      0        2 
  28 chr28_29829119     ZGre    A    G        0      0        2 
  28 chr28_29829119     ZHar    A    G        0      0        2 
  28 chr28_29829119   Sample    A    G        0      0        2 
  28 chr28_29829987     AAsi    C    G      0.5      1        2 
  28 chr28_29829987     AKia    C    G        0      0        2 
  28 chr28_29829987     AOna    C    G        0      0        2 
  28 chr28_29829987     ASom    C    G      0.5      1        2 
  28 chr28_29829987     HCab    C    G        1      2        2 
  28 chr28_29829987     HPrz    C    G        1      2        2 
  28 chr28_29829987     ZBoe    C    G        0      0        2 
  28 chr28_29829987     ZGre    C    G        0      0        2 
  28 chr28_29829987     ZHar    C    G        0      0        2 
  28 chr28_29829987   Sample    C    G        1      2        2 
  28 chr28_29831487     AAsi    A    C        0      0        2 
  28 chr28_29831487     AKia    A    C        0      0        2 
  28 chr28_29831487     AOna    A    C        0      0        2 
  28 chr28_29831487     ASom    A    C        0      0        2 
  28 chr28_29831487     HCab    A    C        1      2        2 
  28 chr28_29831487     HPrz    A    C        1      2        2 
  28 chr28_29831487     ZBoe    A    C        0      0        2 
  28 chr28_29831487     ZGre    A    C        0      0        2 
  28 chr28_29831487     ZHar    A    C        0      0        2 
  28 chr28_29831487   Sample    A    C        0      0        2 
  28 chr28_29837458     AAsi    C    T        0      0        2 
  28 chr28_29837458     AKia    C    T        0      0        2 
  28 chr28_29837458     AOna    C    T        0      0        2 
  28 chr28_29837458     ASom    C    T        0      0        2 
  28 chr28_29837458     HCab    C    T        1      2        2 
  28 chr28_29837458     HPrz    C    T        1      2        2 
  28 chr28_29837458     ZBoe    C    T        0      0        2 
  28 chr28_29837458     ZGre    C    T        0      0        2 
  28 chr28_29837458     ZHar    C    T        0      0        2 
  28 chr28_29837458   Sample    C    T        0      0        2 
  28 chr28_29842851     AAsi    A    G        0      0        2 
  28 chr28_29842851     AKia    A    G        0      0        2 
  28 chr28_29842851     AOna    A    G        0      0        2 
  28 chr28_29842851     ASom    A    G        0      0        2 
  28 chr28_29842851     HCab    A    G        0      0        2 
  28 chr28_29842851     HPrz    A    G        0      0        2 
  28 chr28_29842851     ZBoe    A    G        0      0        2 
  28 chr28_29842851     ZGre    A    G        0      0        2 
  28 chr28_29842851     ZHar    A    G        1      2        2 
  28 chr28_29842851   Sample    A    G        0      0        2 
  28 chr28_29848253     AAsi    G    A        0      0        2 
  28 chr28_29848253     AKia    G    A        1      2        2 
  28 chr28_29848253     AOna    G    A        1      2        2 
  28 chr28_29848253     ASom    G    A        0      0        2 
  28 chr28_29848253     HCab    G    A        0      0        2 
  28 chr28_29848253     HPrz    G    A        0      0        2 
  28 chr28_29848253     ZBoe    G    A        0      0        2 
  28 chr28_29848253     ZGre    G    A        0      0        2 
  28 chr28_29848253     ZHar    G    A        0      0        2 
  28 chr28_29848253   Sample    G    A        0      0        2 
  28 chr28_29850510     AAsi    A    T        0      0        2 
  28 chr28_29850510     AKia    A    T        0      0        2 
  28 chr28_29850510     AOna    A    T        0      0        2 
  28 chr28_29850510     ASom    A    T        0      0        2 
  28 chr28_29850510     HCab    A    T        1      2        2 
  28 chr28_29850510     HPrz    A    T        1      2        2 
  28 chr28_29850510     ZBoe    A    T        0      0        2 
  28 chr28_29850510     ZGre    A    T        0      0        2 
  28 chr28_29850510     ZHar    A    T        0      0        2 
  28 chr28_29850510   Sample    A    T        0      0        2 
  28 chr28_29852322     AAsi    G    A        0      0        2 
  28 chr28_29852322     AKia    G    A        0      0        2 
  28 chr28_29852322     AOna    G    A        0      0        2 
  28 chr28_29852322     ASom    G    A        0      0        2 
  28 chr28_29852322     HCab    G    A        1      2        2 
  28 chr28_29852322     HPrz    G    A        1      2        2 
  28 chr28_29852322     ZBoe    G    A        0      0        2 
  28 chr28_29852322     ZGre    G    A        0      0        2 
  28 chr28_29852322     ZHar    G    A        0      0        2 
  28 chr28_29852322   Sample    G    A        0      0        2 
  28 chr28_29853687     AAsi    T    G        0      0        2 
  28 chr28_29853687     AKia    T    G        0      0        2 
  28 chr28_29853687     AOna    T    G        0      0        2 
  28 chr28_29853687     ASom    T    G        0      0        2 
  28 chr28_29853687     HCab    T    G        0      0        2 
  28 chr28_29853687     HPrz    T    G      0.5      1        2 
  28 chr28_29853687     ZBoe    T    G        0      0        2 
  28 chr28_29853687     ZGre    T    G        0      0        2 
  28 chr28_29853687     ZHar    T    G        0      0        2 
  28 chr28_29853687   Sample    T    G        0      0        2 
  28 chr28_29854161     AAsi    A    G        0      0        2 
  28 chr28_29854161     AKia    A    G        0      0        2 
  28 chr28_29854161     AOna    A    G        0      0        2 
  28 chr28_29854161     ASom    A    G        0      0        2 
  28 chr28_29854161     HCab    A    G        0      0        2 
  28 chr28_29854161     HPrz    A    G        0      0        2 
  28 chr28_29854161     ZBoe    A    G        1      2        2 
  28 chr28_29854161     ZGre    A    G        1      2        2 
  28 chr28_29854161     ZHar    A    G        1      2        2 
  28 chr28_29854161   Sample    A    G        0      0        2 
  28 chr28_29854455     AAsi    A    G        1      2        2 
  28 chr28_29854455     AKia    A    G        0      0        2 
  28 chr28_29854455     AOna    A    G        0      0        2 
  28 chr28_29854455     ASom    A    G        1      2        2 
  28 chr28_29854455     HCab    A    G        0      0        2 
  28 chr28_29854455     HPrz    A    G        0      0        2 
  28 chr28_29854455     ZBoe    A    G        0      0        2 
  28 chr28_29854455     ZGre    A    G        0      0        2 
  28 chr28_29854455     ZHar    A    G        0      0        2 
  28 chr28_29854455   Sample    A    G        1      2        2 
  28 chr28_29856419     AAsi    G    C        1      2        2 
  28 chr28_29856419     AKia    G    C        0      0        2 
  28 chr28_29856419     AOna    G    C        0      0        2 
  28 chr28_29856419     ASom    G    C        1      2        2 
  28 chr28_29856419     HCab    G    C        0      0        2 
  28 chr28_29856419     HPrz    G    C        0      0        2 
  28 chr28_29856419     ZBoe    G    C        0      0        2 
  28 chr28_29856419     ZGre    G    C        0      0        2 
  28 chr28_29856419     ZHar    G    C        0      0        2 
  28 chr28_29856419   Sample    G    C        1      2        2 
  28 chr28_29857744     AAsi    T    C        0      0        2 
  28 chr28_29857744     AKia    T    C        0      0        2 
  28 chr28_29857744     AOna    T    C        0      0        2 
  28 chr28_29857744     ASom    T    C        0      0        2 
  28 chr28_29857744     HCab    T    C        0      0        2 
  28 chr28_29857744     HPrz    T    C        0      0        2 
  28 chr28_29857744     ZBoe    T    C        0      0        2 
  28 chr28_29857744     ZGre    T    C        0      0        2 
  28 chr28_29857744     ZHar    T    C      0.5      1        2 
  28 chr28_29857744   Sample    T    C        0      0        2 
  28 chr28_29858124     AAsi    T    C        0      0        2 
  28 chr28_29858124     AKia    T    C        0      0        2 
  28 chr28_29858124     AOna    T    C        0      0        2 
  28 chr28_29858124     ASom    T    C        0      0        2 
  28 chr28_29858124     HCab    T    C        0      0        2 
  28 chr28_29858124     HPrz    T    C        0      0        2 
  28 chr28_29858124     ZBoe    T    C        0      0        2 
  28 chr28_29858124     ZGre    T    C        1      2        2 
  28 chr28_29858124     ZHar    T    C      0.5      1        2 
  28 chr28_29858124   Sample    T    C        0      0        2 
  28 chr28_29858919     AAsi    G    A        0      0        2 
  28 chr28_29858919     AKia    G    A        0      0        2 
  28 chr28_29858919     AOna    G    A        0      0        2 
  28 chr28_29858919     ASom    G    A        0      0        2 
  28 chr28_29858919     HCab    G    A        1      2        2 
  28 chr28_29858919     HPrz    G    A        1      2        2 
  28 chr28_29858919     ZBoe    G    A        0      0        2 
  28 chr28_29858919     ZGre    G    A        0      0        2 
  28 chr28_29858919     ZHar    G    A        0      0        2 
  28 chr28_29858919   Sample    G    A        0      0        2 
  28 chr28_29868153     AAsi    A    T        0      0        2 
  28 chr28_29868153     AKia    A    T        0      0        2 
  28 chr28_29868153     AOna    A    T        0      0        2 
  28 chr28_29868153     ASom    A    T        0      0        2 
  28 chr28_29868153     HCab    A    T      0.5      1        2 
  28 chr28_29868153     HPrz    A    T      0.5      1        2 
  28 chr28_29868153     ZBoe    A    T        0      0        2 
  28 chr28_29868153     ZGre    A    T        0      0        2 
  28 chr28_29868153     ZHar    A    T        0      0        2 
  28 chr28_29868153   Sample    A    T        0      0        2 
  28 chr28_29871637     AAsi    T    C        0      0        2 
  28 chr28_29871637     AKia    T    C        0      0        2 
  28 chr28_29871637     AOna    T    C        0      0        2 
  28 chr28_29871637     ASom    T    C        0      0        2 
  28 chr28_29871637     HCab    T    C        0      0        2 
  28 chr28_29871637     HPrz    T    C        0      0        2 
  28 chr28_29871637     ZBoe    T    C        0      0        2 
  28 chr28_29871637     ZGre    T    C        0      0        2 
  28 chr28_29871637     ZHar    T    C      0.5      1        2 
  28 chr28_29871637   Sample    T    C        0      0        2 
  28 chr28_29882244     AAsi    C    A        0      0        2 
  28 chr28_29882244     AKia    C    A        0      0        2 
  28 chr28_29882244     AOna    C    A        0      0        2 
  28 chr28_29882244     ASom    C    A        0      0        2 
  28 chr28_29882244     HCab    C    A        0      0        2 
  28 chr28_29882244     HPrz    C    A        0      0        2 
  28 chr28_29882244     ZBoe    C    A        0      0        2 
  28 chr28_29882244     ZGre    C    A        1      2        2 
  28 chr28_29882244     ZHar    C    A        0      0        2 
  28 chr28_29882244   Sample    C    A        0      0        2 
  28 chr28_29883868     AAsi    G    T        0      0        2 
  28 chr28_29883868     AKia    G    T        0      0        2 
  28 chr28_29883868     AOna    G    T        0      0        2 
  28 chr28_29883868     ASom    G    T        0      0        2 
  28 chr28_29883868     HCab    G    T        0      0        2 
  28 chr28_29883868     HPrz    G    T        0      0        2 
  28 chr28_29883868     ZBoe    G    T        1      2        2 
  28 chr28_29883868     ZGre    G    T        0      0        2 
  28 chr28_29883868     ZHar    G    T        0      0        2 
  28 chr28_29883868   Sample    G    T        0      0        2 
  28 chr28_29886118     AAsi    A    G        0      0        2 
  28 chr28_29886118     AKia    A    G        0      0        2 
  28 chr28_29886118     AOna    A    G        0      0        2 
  28 chr28_29886118     ASom    A    G        0      0        2 
  28 chr28_29886118     HCab    A    G        1      2        2 
  28 chr28_29886118     HPrz    A    G        1      2        2 
  28 chr28_29886118     ZBoe    A    G        0      0        2 
  28 chr28_29886118     ZGre    A    G        0      0        2 
  28 chr28_29886118     ZHar    A    G        0      0        2 
  28 chr28_29886118   Sample    A    G        0      0        2 
  28 chr28_29895074     AAsi    T    G        0      0        2 
  28 chr28_29895074     AKia    T    G        0      0        2 
  28 chr28_29895074     AOna    T    G        0      0        2 
  28 chr28_29895074     ASom    T    G        0      0        2 
  28 chr28_29895074     HCab    T    G        1      2        2 
  28 chr28_29895074     HPrz    T    G        1      2        2 
  28 chr28_29895074     ZBoe    T    G        0      0        2 
  28 chr28_29895074     ZGre    T    G        0      0        2 
  28 chr28_29895074     ZHar    T    G        0      0        2 
  28 chr28_29895074   Sample    T    G        0      0        2 
  28 chr28_29896541     AAsi    T    C        0      0        2 
  28 chr28_29896541     AKia    T    C        0      0        2 
  28 chr28_29896541     AOna    T    C        0      0        2 
  28 chr28_29896541     ASom    T    C        0      0        2 
  28 chr28_29896541     HCab    T    C        1      2        2 
  28 chr28_29896541     HPrz    T    C        1      2        2 
  28 chr28_29896541     ZBoe    T    C        0      0        2 
  28 chr28_29896541     ZGre    T    C        0      0        2 
  28 chr28_29896541     ZHar    T    C        0      0        2 
  28 chr28_29896541   Sample    T    C        0      0        2 
  28 chr28_29911240     AAsi    T    C        0      0        2 
  28 chr28_29911240     AKia    T    C        1      2        2 
  28 chr28_29911240     AOna    T    C        1      2        2 
  28 chr28_29911240     ASom    T    C        0      0        2 
  28 chr28_29911240     HCab    T    C        0      0        2 
  28 chr28_29911240     HPrz    T    C        0      0        2 
  28 chr28_29911240     ZBoe    T    C        0      0        2 
  28 chr28_29911240     ZGre    T    C        0      0        2 
  28 chr28_29911240     ZHar    T    C        0      0        2 
  28 chr28_29911240   Sample    T    C        0      0        2 
  28 chr28_29912022     AAsi    A    G      0.5      1        2 
  28 chr28_29912022     AKia    A    G        0      0        2 
  28 chr28_29912022     AOna    A    G        0      0        2 
  28 chr28_29912022     ASom    A    G        0      0        2 
  28 chr28_29912022     HCab    A    G        0      0        2 
  28 chr28_29912022     HPrz    A    G        0      0        2 
  28 chr28_29912022     ZBoe    A    G        0      0        2 
  28 chr28_29912022     ZGre    A    G        0      0        2 
  28 chr28_29912022     ZHar    A    G        0      0        2 
  28 chr28_29912022   Sample    A    G        0      0        2 
  28 chr28_29918167     AAsi    C    A        0      0        2 
  28 chr28_29918167     AKia    C    A        0      0        2 
  28 chr28_29918167     AOna    C    A        0      0        2 
  28 chr28_29918167     ASom    C    A        0      0        2 
  28 chr28_29918167     HCab    C    A        0      0        2 
  28 chr28_29918167     HPrz    C    A        0      0        2 
  28 chr28_29918167     ZBoe    C    A        0      0        2 
  28 chr28_29918167     ZGre    C    A        1      2        2 
  28 chr28_29918167     ZHar    C    A        0      0        2 
  28 chr28_29918167   Sample    C    A        0      0        2 
  28 chr28_29954575     AAsi    C    T        0      0        2 
  28 chr28_29954575     AKia    C    T        0      0        2 
  28 chr28_29954575     AOna    C    T        0      0        2 
  28 chr28_29954575     ASom    C    T        0      0        2 
  28 chr28_29954575     HCab    C    T        1      2        2 
  28 chr28_29954575     HPrz    C    T        1      2        2 
  28 chr28_29954575     ZBoe    C    T        0      0        2 
  28 chr28_29954575     ZGre    C    T        0      0        2 
  28 chr28_29954575     ZHar    C    T        0      0        2 
  28 chr28_29954575   Sample    C    T        0      0        2 
  28 chr28_29956000     AAsi    C    T        0      0        2 
  28 chr28_29956000     AKia    C    T        0      0        2 
  28 chr28_29956000     AOna    C    T        0      0        2 
  28 chr28_29956000     ASom    C    T        0      0        2 
  28 chr28_29956000     HCab    C    T        1      2        2 
  28 chr28_29956000     HPrz    C    T        1      2        2 
  28 chr28_29956000     ZBoe    C    T        0      0        2 
  28 chr28_29956000     ZGre    C    T        0      0        2 
  28 chr28_29956000     ZHar    C    T        0      0        2 
  28 chr28_29956000   Sample    C    T        0      0        2 
  28 chr28_29962092     AAsi    C    T        0      0        2 
  28 chr28_29962092     AKia    C    T        0      0        2 
  28 chr28_29962092     AOna    C    T        0      0        2 
  28 chr28_29962092     ASom    C    T        0      0        2 
  28 chr28_29962092     HCab    C    T        0      0        2 
  28 chr28_29962092     HPrz    C    T        0      0        2 
  28 chr28_29962092     ZBoe    C    T        0      0        2 
  28 chr28_29962092     ZGre    C    T        1      2        2 
  28 chr28_29962092     ZHar    C    T        0      0        2 
  28 chr28_29962092   Sample    C    T        0      0        2 
  28 chr28_29962669     AAsi    A    G        0      0        2 
  28 chr28_29962669     AKia    A    G        0      0        2 
  28 chr28_29962669     AOna    A    G        0      0        2 
  28 chr28_29962669     ASom    A    G        0      0        2 
  28 chr28_29962669     HCab    A    G        0      0        2 
  28 chr28_29962669     HPrz    A    G      0.5      1        2 
  28 chr28_29962669     ZBoe    A    G        0      0        2 
  28 chr28_29962669     ZGre    A    G        0      0        2 
  28 chr28_29962669     ZHar    A    G        0      0        2 
  28 chr28_29962669   Sample    A    G        0      0        2 
  28 chr28_29972881     AAsi    G    A        0      0        2 
  28 chr28_29972881     AKia    G    A        0      0        2 
  28 chr28_29972881     AOna    G    A        0      0        2 
  28 chr28_29972881     ASom    G    A        0      0        2 
  28 chr28_29972881     HCab    G    A        0      0        2 
  28 chr28_29972881     HPrz    G    A        0      0        2 
  28 chr28_29972881     ZBoe    G    A      0.5      1        2 
  28 chr28_29972881     ZGre    G    A        0      0        2 
  28 chr28_29972881     ZHar    G    A        0      0        2 
  28 chr28_29972881   Sample    G    A        0      0        2 
  28 chr28_29977232     AAsi    T    G        0      0        2 
  28 chr28_29977232     AKia    T    G      0.5      1        2 
  28 chr28_29977232     AOna    T    G        1      2        2 
  28 chr28_29977232     ASom    T    G        0      0        2 
  28 chr28_29977232     HCab    T    G        0      0        2 
  28 chr28_29977232     HPrz    T    G        0      0        2 
  28 chr28_29977232     ZBoe    T    G        0      0        2 
  28 chr28_29977232     ZGre    T    G        1      2        2 
  28 chr28_29977232     ZHar    T    G        0      0        2 
  28 chr28_29977232   Sample    T    G        0      0        2 
  28 chr28_30020612     AAsi    C    G        0      0        2 
  28 chr28_30020612     AKia    C    G        0      0        2 
  28 chr28_30020612     AOna    C    G        0      0        2 
  28 chr28_30020612     ASom    C    G        0      0        2 
  28 chr28_30020612     HCab    C    G        1      2        2 
  28 chr28_30020612     HPrz    C    G        1      2        2 
  28 chr28_30020612     ZBoe    C    G        0      0        2 
  28 chr28_30020612     ZGre    C    G        0      0        2 
  28 chr28_30020612     ZHar    C    G        0      0        2 
  28 chr28_30020612   Sample    C    G        0      0        2 
  28 chr28_30029157     AAsi    T    C      0.5      1        2 
  28 chr28_30029157     AKia    T    C        0      0        2 
  28 chr28_30029157     AOna    T    C        0      0        2 
  28 chr28_30029157     ASom    T    C        1      2        2 
  28 chr28_30029157     HCab    T    C        0      0        2 
  28 chr28_30029157     HPrz    T    C        0      0        2 
  28 chr28_30029157     ZBoe    T    C        0      0        2 
  28 chr28_30029157     ZGre    T    C        0      0        2 
  28 chr28_30029157     ZHar    T    C        0      0        2 
  28 chr28_30029157   Sample    T    C        0      0        2 
  28 chr28_30032480     AAsi    C    A        0      0        2 
  28 chr28_30032480     AKia    C    A        0      0        2 
  28 chr28_30032480     AOna    C    A        0      0        2 
  28 chr28_30032480     ASom    C    A        0      0        2 
  28 chr28_30032480     HCab    C    A        1      2        2 
  28 chr28_30032480     HPrz    C    A        1      2        2 
  28 chr28_30032480     ZBoe    C    A        0      0        2 
  28 chr28_30032480     ZGre    C    A        0      0        2 
  28 chr28_30032480     ZHar    C    A        0      0        2 
  28 chr28_30032480   Sample    C    A        0      0        2 
  28 chr28_30041278     AAsi    C    T      0.5      1        2 
  28 chr28_30041278     AKia    C    T        0      0        2 
  28 chr28_30041278     AOna    C    T        0      0        2 
  28 chr28_30041278     ASom    C    T        1      2        2 
  28 chr28_30041278     HCab    C    T        0      0        2 
  28 chr28_30041278     HPrz    C    T        0      0        2 
  28 chr28_30041278     ZBoe    C    T        0      0        2 
  28 chr28_30041278     ZGre    C    T        0      0        2 
  28 chr28_30041278     ZHar    C    T        0      0        2 
  28 chr28_30041278   Sample    C    T        1      2        2 
  28 chr28_30047361     AAsi    G    A        0      0        2 
  28 chr28_30047361     AKia    G    A        0      0        2 
  28 chr28_30047361     AOna    G    A        0      0        2 
  28 chr28_30047361     ASom    G    A        0      0        2 
  28 chr28_30047361     HCab    G    A        0      0        2 
  28 chr28_30047361     HPrz    G    A        0      0        2 
  28 chr28_30047361     ZBoe    G    A        0      0        2 
  28 chr28_30047361     ZGre    G    A        1      2        2 
  28 chr28_30047361     ZHar    G    A        0      0        2 
  28 chr28_30047361   Sample    G    A        0      0        2 
  28 chr28_30051066     AAsi    C    T        0      0        2 
  28 chr28_30051066     AKia    C    T        0      0        2 
  28 chr28_30051066     AOna    C    T        0      0        2 
  28 chr28_30051066     ASom    C    T        0      0        2 
  28 chr28_30051066     HCab    C    T        1      2        2 
  28 chr28_30051066     HPrz    C    T        1      2        2 
  28 chr28_30051066     ZBoe    C    T        0      0        2 
  28 chr28_30051066     ZGre    C    T        0      0        2 
  28 chr28_30051066     ZHar    C    T        0      0        2 
  28 chr28_30051066   Sample    C    T        0      0        2 
  28 chr28_30063301     AAsi    C    T        0      0        2 
  28 chr28_30063301     AKia    C    T        0      0        2 
  28 chr28_30063301     AOna    C    T        0      0        2 
  28 chr28_30063301     ASom    C    T        0      0        2 
  28 chr28_30063301     HCab    C    T      0.5      1        2 
  28 chr28_30063301     HPrz    C    T      0.5      1        2 
  28 chr28_30063301     ZBoe    C    T        0      0        2 
  28 chr28_30063301     ZGre    C    T        0      0        2 
  28 chr28_30063301     ZHar    C    T        0      0        2 
  28 chr28_30063301   Sample    C    T        0      0        2 
  28 chr28_30065396     AAsi    T    C        1      2        2 
  28 chr28_30065396     AKia    T    C        0      0        2 
  28 chr28_30065396     AOna    T    C        0      0        2 
  28 chr28_30065396     ASom    T    C        1      2        2 
  28 chr28_30065396     HCab    T    C        0      0        2 
  28 chr28_30065396     HPrz    T    C        0      0        2 
  28 chr28_30065396     ZBoe    T    C        0      0        2 
  28 chr28_30065396     ZGre    T    C        0      0        2 
  28 chr28_30065396     ZHar    T    C        0      0        2 
  28 chr28_30065396   Sample    T    C        1      2        2 
  28 chr28_30069742     AAsi    T    C        0      0        2 
  28 chr28_30069742     AKia    T    C        0      0        2 
  28 chr28_30069742     AOna    T    C        0      0        2 
  28 chr28_30069742     ASom    T    C        0      0        2 
  28 chr28_30069742     HCab    T    C        1      2        2 
  28 chr28_30069742     HPrz    T    C        1      2        2 
  28 chr28_30069742     ZBoe    T    C      0.5      1        2 
  28 chr28_30069742     ZGre    T    C        0      0        2 
  28 chr28_30069742     ZHar    T    C        0      0        2 
  28 chr28_30069742   Sample    T    C        0      0        2 
  28 chr28_30071154     AAsi    T    C        0      0        2 
  28 chr28_30071154     AKia    T    C        0      0        2 
  28 chr28_30071154     AOna    T    C        0      0        2 
  28 chr28_30071154     ASom    T    C        0      0        2 
  28 chr28_30071154     HCab    T    C        1      2        2 
  28 chr28_30071154     HPrz    T    C        1      2        2 
  28 chr28_30071154     ZBoe    T    C        0      0        2 
  28 chr28_30071154     ZGre    T    C        0      0        2 
  28 chr28_30071154     ZHar    T    C        0      0        2 
  28 chr28_30071154   Sample    T    C        0      0        2 
  28 chr28_30073924     AAsi    G    A        0      0        2 
  28 chr28_30073924     AKia    G    A        0      0        2 
  28 chr28_30073924     AOna    G    A        0      0        2 
  28 chr28_30073924     ASom    G    A        0      0        2 
  28 chr28_30073924     HCab    G    A        1      2        2 
  28 chr28_30073924     HPrz    G    A        1      2        2 
  28 chr28_30073924     ZBoe    G    A        0      0        2 
  28 chr28_30073924     ZGre    G    A        0      0        2 
  28 chr28_30073924     ZHar    G    A        0      0        2 
  28 chr28_30073924   Sample    G    A        0      0        2 
  28 chr28_30074255     AAsi    C    T        1      2        2 
  28 chr28_30074255     AKia    C    T        0      0        2 
  28 chr28_30074255     AOna    C    T        0      0        2 
  28 chr28_30074255     ASom    C    T        1      2        2 
  28 chr28_30074255     HCab    C    T        0      0        2 
  28 chr28_30074255     HPrz    C    T        0      0        2 
  28 chr28_30074255     ZBoe    C    T        0      0        2 
  28 chr28_30074255     ZGre    C    T        0      0        2 
  28 chr28_30074255     ZHar    C    T        0      0        2 
  28 chr28_30074255   Sample    C    T        1      2        2 
  28 chr28_30082667     AAsi    C    T        0      0        2 
  28 chr28_30082667     AKia    C    T        0      0        2 
  28 chr28_30082667     AOna    C    T        0      0        2 
  28 chr28_30082667     ASom    C    T        0      0        2 
  28 chr28_30082667     HCab    C    T        0      0        2 
  28 chr28_30082667     HPrz    C    T        0      0        2 
  28 chr28_30082667     ZBoe    C    T        0      0        2 
  28 chr28_30082667     ZGre    C    T        0      0        2 
  28 chr28_30082667     ZHar    C    T      0.5      1        2 
  28 chr28_30082667   Sample    C    T        0      0        2 
  28 chr28_30086161     AAsi    G    A        0      0        2 
  28 chr28_30086161     AKia    G    A        0      0        2 
  28 chr28_30086161     AOna    G    A        0      0        2 
  28 chr28_30086161     ASom    G    A        0      0        2 
  28 chr28_30086161     HCab    G    A        0      0        2 
  28 chr28_30086161     HPrz    G    A        0      0        2 
  28 chr28_30086161     ZBoe    G    A      0.5      1        2 
  28 chr28_30086161     ZGre    G    A        0      0        2 
  28 chr28_30086161     ZHar    G    A        0      0        2 
  28 chr28_30086161   Sample    G    A        0      0        2 
  28 chr28_30086418     AAsi    C    G        0      0        2 
  28 chr28_30086418     AKia    C    G        0      0        2 
  28 chr28_30086418     AOna    C    G        0      0        2 
  28 chr28_30086418     ASom    C    G        0      0        2 
  28 chr28_30086418     HCab    C    G        0      0        2 
  28 chr28_30086418     HPrz    C    G        0      0        2 
  28 chr28_30086418     ZBoe    C    G      0.5      1        2 
  28 chr28_30086418     ZGre    C    G        0      0        2 
  28 chr28_30086418     ZHar    C    G        0      0        2 
  28 chr28_30086418   Sample    C    G        0      0        2 
  28 chr28_30088732     AAsi    T    C        0      0        2 
  28 chr28_30088732     AKia    T    C        0      0        2 
  28 chr28_30088732     AOna    T    C        1      2        2 
  28 chr28_30088732     ASom    T    C        0      0        2 
  28 chr28_30088732     HCab    T    C        0      0        2 
  28 chr28_30088732     HPrz    T    C        0      0        2 
  28 chr28_30088732     ZBoe    T    C        0      0        2 
  28 chr28_30088732     ZGre    T    C        0      0        2 
  28 chr28_30088732     ZHar    T    C        0      0        2 
  28 chr28_30088732   Sample    T    C        0      0        2 
  28 chr28_30092090     AAsi    G    T        0      0        2 
  28 chr28_30092090     AKia    G    T        0      0        2 
  28 chr28_30092090     AOna    G    T        0      0        2 
  28 chr28_30092090     ASom    G    T        0      0        2 
  28 chr28_30092090     HCab    G    T        1      2        2 
  28 chr28_30092090     HPrz    G    T        1      2        2 
  28 chr28_30092090     ZBoe    G    T        0      0        2 
  28 chr28_30092090     ZGre    G    T        0      0        2 
  28 chr28_30092090     ZHar    G    T        0      0        2 
  28 chr28_30092090   Sample    G    T        0      0        2 
  28 chr28_30097144     AAsi    G    C        0      0        2 
  28 chr28_30097144     AKia    G    C        0      0        2 
  28 chr28_30097144     AOna    G    C        0      0        2 
  28 chr28_30097144     ASom    G    C        0      0        2 
  28 chr28_30097144     HCab    G    C        1      2        2 
  28 chr28_30097144     HPrz    G    C        1      2        2 
  28 chr28_30097144     ZBoe    G    C        0      0        2 
  28 chr28_30097144     ZGre    G    C        0      0        2 
  28 chr28_30097144     ZHar    G    C        0      0        2 
  28 chr28_30097144   Sample    G    C        0      0        2 
  28 chr28_30099768     AAsi    G    A        1      2        2 
  28 chr28_30099768     AKia    G    A        0      0        2 
  28 chr28_30099768     AOna    G    A        0      0        2 
  28 chr28_30099768     ASom    G    A        1      2        2 
  28 chr28_30099768     HCab    G    A        0      0        2 
  28 chr28_30099768     HPrz    G    A        0      0        2 
  28 chr28_30099768     ZBoe    G    A        0      0        2 
  28 chr28_30099768     ZGre    G    A        0      0        2 
  28 chr28_30099768     ZHar    G    A        0      0        2 
  28 chr28_30099768   Sample    G    A        1      2        2 
  28 chr28_30105035     AAsi    G    C        0      0        2 
  28 chr28_30105035     AKia    G    C        0      0        2 
  28 chr28_30105035     AOna    G    C        0      0        2 
  28 chr28_30105035     ASom    G    C        0      0        2 
  28 chr28_30105035     HCab    G    C        1      2        2 
  28 chr28_30105035     HPrz    G    C        1      2        2 
  28 chr28_30105035     ZBoe    G    C        0      0        2 
  28 chr28_30105035     ZGre    G    C        0      0        2 
  28 chr28_30105035     ZHar    G    C        0      0        2 
  28 chr28_30105035   Sample    G    C        0      0        2 
  28 chr28_30105319     AAsi    A    G        0      0        2 
  28 chr28_30105319     AKia    A    G        0      0        2 
  28 chr28_30105319     AOna    A    G        0      0        2 
  28 chr28_30105319     ASom    A    G        0      0        2 
  28 chr28_30105319     HCab    A    G        0      0        2 
  28 chr28_30105319     HPrz    A    G        0      0        2 
  28 chr28_30105319     ZBoe    A    G        0      0        2 
  28 chr28_30105319     ZGre    A    G        0      0        2 
  28 chr28_30105319     ZHar    A    G      0.5      1        2 
  28 chr28_30105319   Sample    A    G        0      0        2 
  28 chr28_30106796     AAsi    C    T        0      0        2 
  28 chr28_30106796     AKia    C    T        0      0        2 
  28 chr28_30106796     AOna    C    T        0      0        2 
  28 chr28_30106796     ASom    C    T        0      0        2 
  28 chr28_30106796     HCab    C    T      0.5      1        2 
  28 chr28_30106796     HPrz    C    T        0      0        2 
  28 chr28_30106796     ZBoe    C    T        0      0        2 
  28 chr28_30106796     ZGre    C    T        0      0        2 
  28 chr28_30106796     ZHar    C    T        0      0        2 
  28 chr28_30106796   Sample    C    T        0      0        2 
  28 chr28_30107131     AAsi    G    T        0      0        2 
  28 chr28_30107131     AKia    G    T        0      0        2 
  28 chr28_30107131     AOna    G    T        0      0        2 
  28 chr28_30107131     ASom    G    T        0      0        2 
  28 chr28_30107131     HCab    G    T        0      0        2 
  28 chr28_30107131     HPrz    G    T        0      0        2 
  28 chr28_30107131     ZBoe    G    T      0.5      1        2 
  28 chr28_30107131     ZGre    G    T        0      0        2 
  28 chr28_30107131     ZHar    G    T        0      0        2 
  28 chr28_30107131   Sample    G    T        0      0        2 
  28 chr28_30107181     AAsi    G    A        0      0        2 
  28 chr28_30107181     AKia    G    A        0      0        2 
  28 chr28_30107181     AOna    G    A        0      0        2 
  28 chr28_30107181     ASom    G    A        0      0        2 
  28 chr28_30107181     HCab    G    A        0      0        2 
  28 chr28_30107181     HPrz    G    A        0      0        2 
  28 chr28_30107181     ZBoe    G    A        0      0        2 
  28 chr28_30107181     ZGre    G    A        0      0        2 
  28 chr28_30107181     ZHar    G    A      0.5      1        2 
  28 chr28_30107181   Sample    G    A        0      0        2 
  28 chr28_30108409     AAsi    T    C        0      0        2 
  28 chr28_30108409     AKia    T    C        0      0        2 
  28 chr28_30108409     AOna    T    C        0      0        2 
  28 chr28_30108409     ASom    T    C        0      0        2 
  28 chr28_30108409     HCab    T    C        0      0        2 
  28 chr28_30108409     HPrz    T    C        0      0        2 
  28 chr28_30108409     ZBoe    T    C        0      0        2 
  28 chr28_30108409     ZGre    T    C        0      0        2 
  28 chr28_30108409     ZHar    T    C      0.5      1        2 
  28 chr28_30108409   Sample    T    C        0      0        2 
  28 chr28_30110066     AAsi    G    A        0      0        2 
  28 chr28_30110066     AKia    G    A        0      0        2 
  28 chr28_30110066     AOna    G    A        0      0        2 
  28 chr28_30110066     ASom    G    A        0      0        2 
  28 chr28_30110066     HCab    G    A        1      2        2 
  28 chr28_30110066     HPrz    G    A        1      2        2 
  28 chr28_30110066     ZBoe    G    A        0      0        2 
  28 chr28_30110066     ZGre    G    A        0      0        2 
  28 chr28_30110066     ZHar    G    A        0      0        2 
  28 chr28_30110066   Sample    G    A        0      0        2 
  28 chr28_30130443     AAsi    G    T        0      0        2 
  28 chr28_30130443     AKia    G    T        0      0        2 
  28 chr28_30130443     AOna    G    T        0      0        2 
  28 chr28_30130443     ASom    G    T        0      0        2 
  28 chr28_30130443     HCab    G    T        1      2        2 
  28 chr28_30130443     HPrz    G    T        1      2        2 
  28 chr28_30130443     ZBoe    G    T        0      0        2 
  28 chr28_30130443     ZGre    G    T        0      0        2 
  28 chr28_30130443     ZHar    G    T        0      0        2 
  28 chr28_30130443   Sample    G    T        0      0        2 
  28 chr28_30131430     AAsi    C    T        0      0        2 
  28 chr28_30131430     AKia    C    T        1      2        2 
  28 chr28_30131430     AOna    C    T        1      2        2 
  28 chr28_30131430     ASom    C    T        0      0        2 
  28 chr28_30131430     HCab    C    T        0      0        2 
  28 chr28_30131430     HPrz    C    T        0      0        2 
  28 chr28_30131430     ZBoe    C    T        0      0        2 
  28 chr28_30131430     ZGre    C    T        0      0        2 
  28 chr28_30131430     ZHar    C    T        0      0        2 
  28 chr28_30131430   Sample    C    T        0      0        2 
  28 chr28_30134644     AAsi    C    T        0      0        2 
  28 chr28_30134644     AKia    C    T        0      0        2 
  28 chr28_30134644     AOna    C    T        0      0        2 
  28 chr28_30134644     ASom    C    T        0      0        2 
  28 chr28_30134644     HCab    C    T        1      2        2 
  28 chr28_30134644     HPrz    C    T        1      2        2 
  28 chr28_30134644     ZBoe    C    T        0      0        2 
  28 chr28_30134644     ZGre    C    T        0      0        2 
  28 chr28_30134644     ZHar    C    T        0      0        2 
  28 chr28_30134644   Sample    C    T        0      0        2 
  28 chr28_30137364     AAsi    A    G        0      0        2 
  28 chr28_30137364     AKia    A    G        0      0        2 
  28 chr28_30137364     AOna    A    G        0      0        2 
  28 chr28_30137364     ASom    A    G        0      0        2 
  28 chr28_30137364     HCab    A    G        0      0        2 
  28 chr28_30137364     HPrz    A    G        0      0        2 
  28 chr28_30137364     ZBoe    A    G        1      2        2 
  28 chr28_30137364     ZGre    A    G        0      0        2 
  28 chr28_30137364     ZHar    A    G        0      0        2 
  28 chr28_30137364   Sample    A    G        0      0        2 
  28 chr28_30138913     AAsi    G    A        0      0        2 
  28 chr28_30138913     AKia    G    A        1      2        2 
  28 chr28_30138913     AOna    G    A        0      0        2 
  28 chr28_30138913     ASom    G    A        0      0        2 
  28 chr28_30138913     HCab    G    A        0      0        2 
  28 chr28_30138913     HPrz    G    A        0      0        2 
  28 chr28_30138913     ZBoe    G    A        0      0        2 
  28 chr28_30138913     ZGre    G    A        0      0        2 
  28 chr28_30138913     ZHar    G    A        0      0        2 
  28 chr28_30138913   Sample    G    A        0      0        2 
  28 chr28_30148593     AAsi    A    C        0      0        2 
  28 chr28_30148593     AKia    A    C        0      0        2 
  28 chr28_30148593     AOna    A    C        0      0        2 
  28 chr28_30148593     ASom    A    C        0      0        2 
  28 chr28_30148593     HCab    A    C        1      2        2 
  28 chr28_30148593     HPrz    A    C        1      2        2 
  28 chr28_30148593     ZBoe    A    C        0      0        2 
  28 chr28_30148593     ZGre    A    C        0      0        2 
  28 chr28_30148593     ZHar    A    C        0      0        2 
  28 chr28_30148593   Sample    A    C        0      0        2 
  28 chr28_30150962     AAsi    A    G        0      0        2 
  28 chr28_30150962     AKia    A    G        0      0        2 
  28 chr28_30150962     AOna    A    G        0      0        2 
  28 chr28_30150962     ASom    A    G        0      0        2 
  28 chr28_30150962     HCab    A    G        0      0        2 
  28 chr28_30150962     HPrz    A    G        0      0        2 
  28 chr28_30150962     ZBoe    A    G        0      0        2 
  28 chr28_30150962     ZGre    A    G        0      0        2 
  28 chr28_30150962     ZHar    A    G      0.5      1        2 
  28 chr28_30150962   Sample    A    G        0      0        2 
  28 chr28_30151065     AAsi    C    G        0      0        2 
  28 chr28_30151065     AKia    C    G        0      0        2 
  28 chr28_30151065     AOna    C    G        1      2        2 
  28 chr28_30151065     ASom    C    G        0      0        2 
  28 chr28_30151065     HCab    C    G        1      2        2 
  28 chr28_30151065     HPrz    C    G        1      2        2 
  28 chr28_30151065     ZBoe    C    G        0      0        2 
  28 chr28_30151065     ZGre    C    G        1      2        2 
  28 chr28_30151065     ZHar    C    G      0.5      1        2 
  28 chr28_30151065   Sample    C    G        0      0        2 
  28 chr28_30151233     AAsi    T    C        0      0        2 
  28 chr28_30151233     AKia    T    C        0      0        2 
  28 chr28_30151233     AOna    T    C        0      0        2 
  28 chr28_30151233     ASom    T    C        0      0        2 
  28 chr28_30151233     HCab    T    C        0      0        2 
  28 chr28_30151233     HPrz    T    C        0      0        2 
  28 chr28_30151233     ZBoe    T    C        0      0        2 
  28 chr28_30151233     ZGre    T    C        0      0        2 
  28 chr28_30151233     ZHar    T    C      0.5      1        2 
  28 chr28_30151233   Sample    T    C        0      0        2 
  28 chr28_30156613     AAsi    T    C        0      0        2 
  28 chr28_30156613     AKia    T    C        0      0        2 
  28 chr28_30156613     AOna    T    C        0      0        2 
  28 chr28_30156613     ASom    T    C        0      0        2 
  28 chr28_30156613     HCab    T    C        0      0        2 
  28 chr28_30156613     HPrz    T    C        0      0        2 
  28 chr28_30156613     ZBoe    T    C        0      0        2 
  28 chr28_30156613     ZGre    T    C        0      0        2 
  28 chr28_30156613     ZHar    T    C      0.5      1        2 
  28 chr28_30156613   Sample    T    C        0      0        2 
  28 chr28_30157167     AAsi    G    T        0      0        2 
  28 chr28_30157167     AKia    G    T        0      0        2 
  28 chr28_30157167     AOna    G    T        1      2        2 
  28 chr28_30157167     ASom    G    T        0      0        2 
  28 chr28_30157167     HCab    G    T        0      0        2 
  28 chr28_30157167     HPrz    G    T        0      0        2 
  28 chr28_30157167     ZBoe    G    T        0      0        2 
  28 chr28_30157167     ZGre    G    T        0      0        2 
  28 chr28_30157167     ZHar    G    T        0      0        2 
  28 chr28_30157167   Sample    G    T        0      0        2 
  28 chr28_30158895     AAsi    T    C        0      0        2 
  28 chr28_30158895     AKia    T    C        0      0        2 
  28 chr28_30158895     AOna    T    C        1      2        2 
  28 chr28_30158895     ASom    T    C        0      0        2 
  28 chr28_30158895     HCab    T    C        0      0        2 
  28 chr28_30158895     HPrz    T    C        0      0        2 
  28 chr28_30158895     ZBoe    T    C        0      0        2 
  28 chr28_30158895     ZGre    T    C        0      0        2 
  28 chr28_30158895     ZHar    T    C        0      0        2 
  28 chr28_30158895   Sample    T    C        0      0        2 
  28 chr28_30168219     AAsi    T    C        0      0        2 
  28 chr28_30168219     AKia    T    C        0      0        2 
  28 chr28_30168219     AOna    T    C        0      0        2 
  28 chr28_30168219     ASom    T    C        0      0        2 
  28 chr28_30168219     HCab    T    C        0      0        2 
  28 chr28_30168219     HPrz    T    C        0      0        2 
  28 chr28_30168219     ZBoe    T    C        0      0        2 
  28 chr28_30168219     ZGre    T    C        0      0        2 
  28 chr28_30168219     ZHar    T    C      0.5      1        2 
  28 chr28_30168219   Sample    T    C        0      0        2 
  28 chr28_30170027     AAsi    A    T        0      0        2 
  28 chr28_30170027     AKia    A    T        0      0        2 
  28 chr28_30170027     AOna    A    T        0      0        2 
  28 chr28_30170027     ASom    A    T        0      0        2 
  28 chr28_30170027     HCab    A    T        1      2        2 
  28 chr28_30170027     HPrz    A    T        1      2        2 
  28 chr28_30170027     ZBoe    A    T        0      0        2 
  28 chr28_30170027     ZGre    A    T        0      0        2 
  28 chr28_30170027     ZHar    A    T        0      0        2 
  28 chr28_30170027   Sample    A    T        0      0        2 
  28 chr28_30170863     AAsi    C    T        0      0        2 
  28 chr28_30170863     AKia    C    T        0      0        2 
  28 chr28_30170863     AOna    C    T        0      0        2 
  28 chr28_30170863     ASom    C    T        0      0        2 
  28 chr28_30170863     HCab    C    T        1      2        2 
  28 chr28_30170863     HPrz    C    T        1      2        2 
  28 chr28_30170863     ZBoe    C    T        0      0        2 
  28 chr28_30170863     ZGre    C    T        0      0        2 
  28 chr28_30170863     ZHar    C    T        0      0        2 
  28 chr28_30170863   Sample    C    T        0      0        2 
  28 chr28_30177763     AAsi    T    C        0      0        2 
  28 chr28_30177763     AKia    T    C        0      0        2 
  28 chr28_30177763     AOna    T    C        0      0        2 
  28 chr28_30177763     ASom    T    C        0      0        2 
  28 chr28_30177763     HCab    T    C        1      2        2 
  28 chr28_30177763     HPrz    T    C        1      2        2 
  28 chr28_30177763     ZBoe    T    C        0      0        2 
  28 chr28_30177763     ZGre    T    C        0      0        2 
  28 chr28_30177763     ZHar    T    C      0.5      1        2 
  28 chr28_30177763   Sample    T    C        0      0        2 
  28 chr28_30184768     AAsi    T    A        0      0        2 
  28 chr28_30184768     AKia    T    A        0      0        2 
  28 chr28_30184768     AOna    T    A        0      0        2 
  28 chr28_30184768     ASom    T    A        0      0        2 
  28 chr28_30184768     HCab    T    A        0      0        2 
  28 chr28_30184768     HPrz    T    A      0.5      1        2 
  28 chr28_30184768     ZBoe    T    A        0      0        2 
  28 chr28_30184768     ZGre    T    A        0      0        2 
  28 chr28_30184768     ZHar    T    A        0      0        2 
  28 chr28_30184768   Sample    T    A        0      0        2 
  28 chr28_30190939     AAsi    C    G        0      0        2 
  28 chr28_30190939     AKia    C    G        0      0        2 
  28 chr28_30190939     AOna    C    G        0      0        2 
  28 chr28_30190939     ASom    C    G        0      0        2 
  28 chr28_30190939     HCab    C    G        0      0        2 
  28 chr28_30190939     HPrz    C    G        0      0        2 
  28 chr28_30190939     ZBoe    C    G        0      0        2 
  28 chr28_30190939     ZGre    C    G        1      2        2 
  28 chr28_30190939     ZHar    C    G        0      0        2 
  28 chr28_30190939   Sample    C    G        0      0        2 
  28 chr28_30191184     AAsi    A    T        0      0        2 
  28 chr28_30191184     AKia    A    T        0      0        2 
  28 chr28_30191184     AOna    A    T        0      0        2 
  28 chr28_30191184     ASom    A    T        0      0        2 
  28 chr28_30191184     HCab    A    T        1      2        2 
  28 chr28_30191184     HPrz    A    T        1      2        2 
  28 chr28_30191184     ZBoe    A    T        0      0        2 
  28 chr28_30191184     ZGre    A    T        0      0        2 
  28 chr28_30191184     ZHar    A    T        0      0        2 
  28 chr28_30191184   Sample    A    T        0      0        2 
  28 chr28_30221635     AAsi    T    A        0      0        2 
  28 chr28_30221635     AKia    T    A        1      2        2 
  28 chr28_30221635     AOna    T    A        0      0        2 
  28 chr28_30221635     ASom    T    A        0      0        2 
  28 chr28_30221635     HCab    T    A        0      0        2 
  28 chr28_30221635     HPrz    T    A        0      0        2 
  28 chr28_30221635     ZBoe    T    A        0      0        2 
  28 chr28_30221635     ZGre    T    A        0      0        2 
  28 chr28_30221635     ZHar    T    A        0      0        2 
  28 chr28_30221635   Sample    T    A        0      0        2 
  28 chr28_30232188     AAsi    T    C        0      0        2 
  28 chr28_30232188     AKia    T    C        0      0        2 
  28 chr28_30232188     AOna    T    C        0      0        2 
  28 chr28_30232188     ASom    T    C        0      0        2 
  28 chr28_30232188     HCab    T    C        0      0        2 
  28 chr28_30232188     HPrz    T    C        0      0        2 
  28 chr28_30232188     ZBoe    T    C      0.5      1        2 
  28 chr28_30232188     ZGre    T    C        0      0        2 
  28 chr28_30232188     ZHar    T    C        0      0        2 
  28 chr28_30232188   Sample    T    C        0      0        2 
  28 chr28_30234293     AAsi    A    G        0      0        2 
  28 chr28_30234293     AKia    A    G        1      2        2 
  28 chr28_30234293     AOna    A    G        1      2        2 
  28 chr28_30234293     ASom    A    G        0      0        2 
  28 chr28_30234293     HCab    A    G        0      0        2 
  28 chr28_30234293     HPrz    A    G        0      0        2 
  28 chr28_30234293     ZBoe    A    G        0      0        2 
  28 chr28_30234293     ZGre    A    G        0      0        2 
  28 chr28_30234293     ZHar    A    G        0      0        2 
  28 chr28_30234293   Sample    A    G        0      0        2 
  28 chr28_30246046     AAsi    A    C        0      0        2 
  28 chr28_30246046     AKia    A    C        0      0        2 
  28 chr28_30246046     AOna    A    C        0      0        2 
  28 chr28_30246046     ASom    A    C        0      0        2 
  28 chr28_30246046     HCab    A    C        0      0        2 
  28 chr28_30246046     HPrz    A    C        0      0        2 
  28 chr28_30246046     ZBoe    A    C        0      0        2 
  28 chr28_30246046     ZGre    A    C        0      0        2 
  28 chr28_30246046     ZHar    A    C        1      2        2 
  28 chr28_30246046   Sample    A    C        0      0        2 
  28 chr28_30247634     AAsi    T    A        0      0        2 
  28 chr28_30247634     AKia    T    A        0      0        2 
  28 chr28_30247634     AOna    T    A        0      0        2 
  28 chr28_30247634     ASom    T    A        0      0        2 
  28 chr28_30247634     HCab    T    A        0      0        2 
  28 chr28_30247634     HPrz    T    A        0      0        2 
  28 chr28_30247634     ZBoe    T    A        0      0        2 
  28 chr28_30247634     ZGre    T    A        0      0        2 
  28 chr28_30247634     ZHar    T    A      0.5      1        2 
  28 chr28_30247634   Sample    T    A        0      0        2 
  28 chr28_30249945     AAsi    A    G        0      0        2 
  28 chr28_30249945     AKia    A    G        0      0        2 
  28 chr28_30249945     AOna    A    G        0      0        2 
  28 chr28_30249945     ASom    A    G        0      0        2 
  28 chr28_30249945     HCab    A    G        0      0        2 
  28 chr28_30249945     HPrz    A    G        0      0        2 
  28 chr28_30249945     ZBoe    A    G        0      0        2 
  28 chr28_30249945     ZGre    A    G        0      0        2 
  28 chr28_30249945     ZHar    A    G        1      2        2 
  28 chr28_30249945   Sample    A    G        0      0        2 
  28 chr28_30250483     AAsi    G    A        0      0        2 
  28 chr28_30250483     AKia    G    A        0      0        2 
  28 chr28_30250483     AOna    G    A        0      0        2 
  28 chr28_30250483     ASom    G    A        0      0        2 
  28 chr28_30250483     HCab    G    A        0      0        2 
  28 chr28_30250483     HPrz    G    A        0      0        2 
  28 chr28_30250483     ZBoe    G    A      0.5      1        2 
  28 chr28_30250483     ZGre    G    A        0      0        2 
  28 chr28_30250483     ZHar    G    A        0      0        2 
  28 chr28_30250483   Sample    G    A        0      0        2 
  28 chr28_30253244     AAsi    A    C        0      0        2 
  28 chr28_30253244     AKia    A    C      0.5      1        2 
  28 chr28_30253244     AOna    A    C        0      0        2 
  28 chr28_30253244     ASom    A    C        0      0        2 
  28 chr28_30253244     HCab    A    C        0      0        2 
  28 chr28_30253244     HPrz    A    C        0      0        2 
  28 chr28_30253244     ZBoe    A    C        0      0        2 
  28 chr28_30253244     ZGre    A    C        0      0        2 
  28 chr28_30253244     ZHar    A    C        0      0        2 
  28 chr28_30253244   Sample    A    C        0      0        2 
  28 chr28_30269884     AAsi    A    G        0      0        2 
  28 chr28_30269884     AKia    A    G        1      2        2 
  28 chr28_30269884     AOna    A    G        0      0        2 
  28 chr28_30269884     ASom    A    G        1      2        2 
  28 chr28_30269884     HCab    A    G        0      0        2 
  28 chr28_30269884     HPrz    A    G        0      0        2 
  28 chr28_30269884     ZBoe    A    G        0      0        2 
  28 chr28_30269884     ZGre    A    G        0      0        2 
  28 chr28_30269884     ZHar    A    G        0      0        2 
  28 chr28_30269884   Sample    A    G        0      0        2 
  28 chr28_30270806     AAsi    T    C        0      0        2 
  28 chr28_30270806     AKia    T    C        0      0        2 
  28 chr28_30270806     AOna    T    C        0      0        2 
  28 chr28_30270806     ASom    T    C        0      0        2 
  28 chr28_30270806     HCab    T    C        0      0        2 
  28 chr28_30270806     HPrz    T    C      0.5      1        2 
  28 chr28_30270806     ZBoe    T    C        0      0        2 
  28 chr28_30270806     ZGre    T    C        0      0        2 
  28 chr28_30270806     ZHar    T    C        0      0        2 
  28 chr28_30270806   Sample    T    C        0      0        2 
  28 chr28_30274408     AAsi    T    C        0      0        2 
  28 chr28_30274408     AKia    T    C        0      0        2 
  28 chr28_30274408     AOna    T    C        0      0        2 
  28 chr28_30274408     ASom    T    C        0      0        2 
  28 chr28_30274408     HCab    T    C        0      0        2 
  28 chr28_30274408     HPrz    T    C        0      0        2 
  28 chr28_30274408     ZBoe    T    C      0.5      1        2 
  28 chr28_30274408     ZGre    T    C        0      0        2 
  28 chr28_30274408     ZHar    T    C        0      0        2 
  28 chr28_30274408   Sample    T    C        0      0        2 
  28 chr28_30274661     AAsi    T    C        0      0        2 
  28 chr28_30274661     AKia    T    C        0      0        2 
  28 chr28_30274661     AOna    T    C        0      0        2 
  28 chr28_30274661     ASom    T    C        0      0        2 
  28 chr28_30274661     HCab    T    C        0      0        2 
  28 chr28_30274661     HPrz    T    C        0      0        2 
  28 chr28_30274661     ZBoe    T    C        0      0        2 
  28 chr28_30274661     ZGre    T    C        0      0        2 
  28 chr28_30274661     ZHar    T    C        1      2        2 
  28 chr28_30274661   Sample    T    C        0      0        2 
  28 chr28_30283474     AAsi    G    T        0      0        2 
  28 chr28_30283474     AKia    G    T        0      0        2 
  28 chr28_30283474     AOna    G    T        0      0        2 
  28 chr28_30283474     ASom    G    T        0      0        2 
  28 chr28_30283474     HCab    G    T        0      0        2 
  28 chr28_30283474     HPrz    G    T        0      0        2 
  28 chr28_30283474     ZBoe    G    T        0      0        2 
  28 chr28_30283474     ZGre    G    T        1      2        2 
  28 chr28_30283474     ZHar    G    T        0      0        2 
  28 chr28_30283474   Sample    G    T        0      0        2 
  28 chr28_30283897     AAsi    T    G        0      0        2 
  28 chr28_30283897     AKia    T    G        0      0        2 
  28 chr28_30283897     AOna    T    G        0      0        2 
  28 chr28_30283897     ASom    T    G        0      0        2 
  28 chr28_30283897     HCab    T    G        0      0        2 
  28 chr28_30283897     HPrz    T    G      0.5      1        2 
  28 chr28_30283897     ZBoe    T    G        0      0        2 
  28 chr28_30283897     ZGre    T    G        0      0        2 
  28 chr28_30283897     ZHar    T    G        0      0        2 
  28 chr28_30283897   Sample    T    G        0      0        2 
  28 chr28_30292307     AAsi    A    G        0      0        2 
  28 chr28_30292307     AKia    A    G        0      0        2 
  28 chr28_30292307     AOna    A    G        0      0        2 
  28 chr28_30292307     ASom    A    G        0      0        2 
  28 chr28_30292307     HCab    A    G        0      0        2 
  28 chr28_30292307     HPrz    A    G        0      0        2 
  28 chr28_30292307     ZBoe    A    G        0      0        2 
  28 chr28_30292307     ZGre    A    G        0      0        2 
  28 chr28_30292307     ZHar    A    G      0.5      1        2 
  28 chr28_30292307   Sample    A    G        0      0        2 
  28 chr28_30298789     AAsi    C    G        0      0        2 
  28 chr28_30298789     AKia    C    G        0      0        2 
  28 chr28_30298789     AOna    C    G        1      2        2 
  28 chr28_30298789     ASom    C    G        0      0        2 
  28 chr28_30298789     HCab    C    G        0      0        2 
  28 chr28_30298789     HPrz    C    G        0      0        2 
  28 chr28_30298789     ZBoe    C    G        0      0        2 
  28 chr28_30298789     ZGre    C    G        0      0        2 
  28 chr28_30298789     ZHar    C    G        0      0        2 
  28 chr28_30298789   Sample    C    G        0      0        2 
  28 chr28_30299553     AAsi    T    C        0      0        2 
  28 chr28_30299553     AKia    T    C        0      0        2 
  28 chr28_30299553     AOna    T    C        0      0        2 
  28 chr28_30299553     ASom    T    C        0      0        2 
  28 chr28_30299553     HCab    T    C        0      0        2 
  28 chr28_30299553     HPrz    T    C        0      0        2 
  28 chr28_30299553     ZBoe    T    C      0.5      1        2 
  28 chr28_30299553     ZGre    T    C        0      0        2 
  28 chr28_30299553     ZHar    T    C        0      0        2 
  28 chr28_30299553   Sample    T    C        0      0        2 
  28 chr28_30303198     AAsi    G    A        0      0        2 
  28 chr28_30303198     AKia    G    A        0      0        2 
  28 chr28_30303198     AOna    G    A        0      0        2 
  28 chr28_30303198     ASom    G    A        0      0        2 
  28 chr28_30303198     HCab    G    A        0      0        2 
  28 chr28_30303198     HPrz    G    A        0      0        2 
  28 chr28_30303198     ZBoe    G    A      0.5      1        2 
  28 chr28_30303198     ZGre    G    A        0      0        2 
  28 chr28_30303198     ZHar    G    A        0      0        2 
  28 chr28_30303198   Sample    G    A        0      0        2 
  28 chr28_30303239     AAsi    C    T        0      0        2 
  28 chr28_30303239     AKia    C    T        0      0        2 
  28 chr28_30303239     AOna    C    T        0      0        2 
  28 chr28_30303239     ASom    C    T        0      0        2 
  28 chr28_30303239     HCab    C    T        1      2        2 
  28 chr28_30303239     HPrz    C    T        1      2        2 
  28 chr28_30303239     ZBoe    C    T        0      0        2 
  28 chr28_30303239     ZGre    C    T        0      0        2 
  28 chr28_30303239     ZHar    C    T        0      0        2 
  28 chr28_30303239   Sample    C    T        0      0        2 
  28 chr28_30304092     AAsi    G    A        0      0        2 
  28 chr28_30304092     AKia    G    A        0      0        2 
  28 chr28_30304092     AOna    G    A        1      2        2 
  28 chr28_30304092     ASom    G    A        0      0        2 
  28 chr28_30304092     HCab    G    A        1      2        2 
  28 chr28_30304092     HPrz    G    A        1      2        2 
  28 chr28_30304092     ZBoe    G    A        0      0        2 
  28 chr28_30304092     ZGre    G    A        0      0        2 
  28 chr28_30304092     ZHar    G    A        0      0        2 
  28 chr28_30304092   Sample    G    A        0      0        2 
  28 chr28_30306242     AAsi    A    G        0      0        2 
  28 chr28_30306242     AKia    A    G        0      0        2 
  28 chr28_30306242     AOna    A    G        0      0        2 
  28 chr28_30306242     ASom    A    G        0      0        2 
  28 chr28_30306242     HCab    A    G        0      0        2 
  28 chr28_30306242     HPrz    A    G      0.5      1        2 
  28 chr28_30306242     ZBoe    A    G        0      0        2 
  28 chr28_30306242     ZGre    A    G        0      0        2 
  28 chr28_30306242     ZHar    A    G        0      0        2 
  28 chr28_30306242   Sample    A    G        0      0        2 
  28 chr28_30310116     AAsi    G    A        0      0        2 
  28 chr28_30310116     AKia    G    A        0      0        2 
  28 chr28_30310116     AOna    G    A        0      0        2 
  28 chr28_30310116     ASom    G    A        0      0        2 
  28 chr28_30310116     HCab    G    A        1      2        2 
  28 chr28_30310116     HPrz    G    A        1      2        2 
  28 chr28_30310116     ZBoe    G    A        0      0        2 
  28 chr28_30310116     ZGre    G    A        0      0        2 
  28 chr28_30310116     ZHar    G    A        0      0        2 
  28 chr28_30310116   Sample    G    A        0      0        2 
  28 chr28_30315099     AAsi    T    C        0      0        2 
  28 chr28_30315099     AKia    T    C        0      0        2 
  28 chr28_30315099     AOna    T    C        0      0        2 
  28 chr28_30315099     ASom    T    C        0      0        2 
  28 chr28_30315099     HCab    T    C        0      0        2 
  28 chr28_30315099     HPrz    T    C        0      0        2 
  28 chr28_30315099     ZBoe    T    C        0      0        2 
  28 chr28_30315099     ZGre    T    C      0.5      1        2 
  28 chr28_30315099     ZHar    T    C        0      0        2 
  28 chr28_30315099   Sample    T    C        0      0        2 
  28 chr28_30333600     AAsi    G    A        0      0        2 
  28 chr28_30333600     AKia    G    A        0      0        2 
  28 chr28_30333600     AOna    G    A        0      0        2 
  28 chr28_30333600     ASom    G    A        0      0        2 
  28 chr28_30333600     HCab    G    A        1      2        2 
  28 chr28_30333600     HPrz    G    A      0.5      1        2 
  28 chr28_30333600     ZBoe    G    A        0      0        2 
  28 chr28_30333600     ZGre    G    A        0      0        2 
  28 chr28_30333600     ZHar    G    A        0      0        2 
  28 chr28_30333600   Sample    G    A        0      0        2 
  28 chr28_30333761     AAsi    T    C        0      0        2 
  28 chr28_30333761     AKia    T    C        0      0        2 
  28 chr28_30333761     AOna    T    C        0      0        2 
  28 chr28_30333761     ASom    T    C        0      0        2 
  28 chr28_30333761     HCab    T    C        1      2        2 
  28 chr28_30333761     HPrz    T    C        0      0        2 
  28 chr28_30333761     ZBoe    T    C        0      0        2 
  28 chr28_30333761     ZGre    T    C        0      0        2 
  28 chr28_30333761     ZHar    T    C        0      0        2 
  28 chr28_30333761   Sample    T    C        0      0        2 
  28 chr28_30340366     AAsi    T    C        0      0        2 
  28 chr28_30340366     AKia    T    C      0.5      1        2 
  28 chr28_30340366     AOna    T    C        0      0        2 
  28 chr28_30340366     ASom    T    C        0      0        2 
  28 chr28_30340366     HCab    T    C        0      0        2 
  28 chr28_30340366     HPrz    T    C        0      0        2 
  28 chr28_30340366     ZBoe    T    C        0      0        2 
  28 chr28_30340366     ZGre    T    C        0      0        2 
  28 chr28_30340366     ZHar    T    C        0      0        2 
  28 chr28_30340366   Sample    T    C        0      0        2 
  28 chr28_30341542     AAsi    A    G        0      0        2 
  28 chr28_30341542     AKia    A    G        0      0        2 
  28 chr28_30341542     AOna    A    G        0      0        2 
  28 chr28_30341542     ASom    A    G        0      0        2 
  28 chr28_30341542     HCab    A    G        0      0        2 
  28 chr28_30341542     HPrz    A    G        0      0        2 
  28 chr28_30341542     ZBoe    A    G        0      0        2 
  28 chr28_30341542     ZGre    A    G      0.5      1        2 
  28 chr28_30341542     ZHar    A    G        0      0        2 
  28 chr28_30341542   Sample    A    G        0      0        2 
  28 chr28_30344251     AAsi    A    C        0      0        2 
  28 chr28_30344251     AKia    A    C        0      0        2 
  28 chr28_30344251     AOna    A    C        0      0        2 
  28 chr28_30344251     ASom    A    C        0      0        2 
  28 chr28_30344251     HCab    A    C        0      0        2 
  28 chr28_30344251     HPrz    A    C      0.5      1        2 
  28 chr28_30344251     ZBoe    A    C        0      0        2 
  28 chr28_30344251     ZGre    A    C        0      0        2 
  28 chr28_30344251     ZHar    A    C        0      0        2 
  28 chr28_30344251   Sample    A    C        0      0        2 
  28 chr28_30345069     AAsi    C    T        0      0        2 
  28 chr28_30345069     AKia    C    T        0      0        2 
  28 chr28_30345069     AOna    C    T        0      0        2 
  28 chr28_30345069     ASom    C    T        0      0        2 
  28 chr28_30345069     HCab    C    T        1      2        2 
  28 chr28_30345069     HPrz    C    T        1      2        2 
  28 chr28_30345069     ZBoe    C    T        0      0        2 
  28 chr28_30345069     ZGre    C    T        0      0        2 
  28 chr28_30345069     ZHar    C    T        0      0        2 
  28 chr28_30345069   Sample    C    T        0      0        2 
  28 chr28_30352045     AAsi    G    A        0      0        2 
  28 chr28_30352045     AKia    G    A        1      2        2 
  28 chr28_30352045     AOna    G    A        0      0        2 
  28 chr28_30352045     ASom    G    A        0      0        2 
  28 chr28_30352045     HCab    G    A        0      0        2 
  28 chr28_30352045     HPrz    G    A        0      0        2 
  28 chr28_30352045     ZBoe    G    A        0      0        2 
  28 chr28_30352045     ZGre    G    A        0      0        2 
  28 chr28_30352045     ZHar    G    A        0      0        2 
  28 chr28_30352045   Sample    G    A        0      0        2 
  28 chr28_30352708     AAsi    T    C        0      0        2 
  28 chr28_30352708     AKia    T    C        1      2        2 
  28 chr28_30352708     AOna    T    C        0      0        2 
  28 chr28_30352708     ASom    T    C        0      0        2 
  28 chr28_30352708     HCab    T    C        0      0        2 
  28 chr28_30352708     HPrz    T    C        0      0        2 
  28 chr28_30352708     ZBoe    T    C        0      0        2 
  28 chr28_30352708     ZGre    T    C        0      0        2 
  28 chr28_30352708     ZHar    T    C        0      0        2 
  28 chr28_30352708   Sample    T    C        0      0        2 
  28 chr28_30354620     AAsi    T    C        0      0        2 
  28 chr28_30354620     AKia    T    C        0      0        2 
  28 chr28_30354620     AOna    T    C        0      0        2 
  28 chr28_30354620     ASom    T    C        0      0        2 
  28 chr28_30354620     HCab    T    C        1      2        2 
  28 chr28_30354620     HPrz    T    C        1      2        2 
  28 chr28_30354620     ZBoe    T    C        0      0        2 
  28 chr28_30354620     ZGre    T    C        0      0        2 
  28 chr28_30354620     ZHar    T    C        0      0        2 
  28 chr28_30354620   Sample    T    C        0      0        2 
  28 chr28_30358763     AAsi    C    T        0      0        2 
  28 chr28_30358763     AKia    C    T        0      0        2 
  28 chr28_30358763     AOna    C    T        0      0        2 
  28 chr28_30358763     ASom    C    T        0      0        2 
  28 chr28_30358763     HCab    C    T        0      0        2 
  28 chr28_30358763     HPrz    C    T        0      0        2 
  28 chr28_30358763     ZBoe    C    T      0.5      1        2 
  28 chr28_30358763     ZGre    C    T        0      0        2 
  28 chr28_30358763     ZHar    C    T        0      0        2 
  28 chr28_30358763   Sample    C    T        0      0        2 
  28 chr28_30359455     AAsi    G    A        0      0        2 
  28 chr28_30359455     AKia    G    A        0      0        2 
  28 chr28_30359455     AOna    G    A        0      0        2 
  28 chr28_30359455     ASom    G    A        0      0        2 
  28 chr28_30359455     HCab    G    A        1      2        2 
  28 chr28_30359455     HPrz    G    A        1      2        2 
  28 chr28_30359455     ZBoe    G    A        0      0        2 
  28 chr28_30359455     ZGre    G    A        0      0        2 
  28 chr28_30359455     ZHar    G    A        0      0        2 
  28 chr28_30359455   Sample    G    A        0      0        2 
  28 chr28_30365519     AAsi    A    G        0      0        2 
  28 chr28_30365519     AKia    A    G        0      0        2 
  28 chr28_30365519     AOna    A    G        0      0        2 
  28 chr28_30365519     ASom    A    G        0      0        2 
  28 chr28_30365519     HCab    A    G      0.5      1        2 
  28 chr28_30365519     HPrz    A    G        1      2        2 
  28 chr28_30365519     ZBoe    A    G        0      0        2 
  28 chr28_30365519     ZGre    A    G        0      0        2 
  28 chr28_30365519     ZHar    A    G        0      0        2 
  28 chr28_30365519   Sample    A    G        0      0        2 
  28 chr28_30366866     AAsi    T    C        0      0        2 
  28 chr28_30366866     AKia    T    C        0      0        2 
  28 chr28_30366866     AOna    T    C        0      0        2 
  28 chr28_30366866     ASom    T    C        0      0        2 
  28 chr28_30366866     HCab    T    C        1      2        2 
  28 chr28_30366866     HPrz    T    C        1      2        2 
  28 chr28_30366866     ZBoe    T    C        0      0        2 
  28 chr28_30366866     ZGre    T    C        0      0        2 
  28 chr28_30366866     ZHar    T    C        0      0        2 
  28 chr28_30366866   Sample    T    C        0      0        2 
  28 chr28_30370106     AAsi    C    T        0      0        2 
  28 chr28_30370106     AKia    C    T        0      0        2 
  28 chr28_30370106     AOna    C    T        0      0        2 
  28 chr28_30370106     ASom    C    T        0      0        2 
  28 chr28_30370106     HCab    C    T        1      2        2 
  28 chr28_30370106     HPrz    C    T        1      2        2 
  28 chr28_30370106     ZBoe    C    T        0      0        2 
  28 chr28_30370106     ZGre    C    T        0      0        2 
  28 chr28_30370106     ZHar    C    T        0      0        2 
  28 chr28_30370106   Sample    C    T        0      0        2 
  28 chr28_30376244     AAsi    T    C        0      0        2 
  28 chr28_30376244     AKia    T    C        0      0        2 
  28 chr28_30376244     AOna    T    C        0      0        2 
  28 chr28_30376244     ASom    T    C        0      0        2 
  28 chr28_30376244     HCab    T    C        0      0        2 
  28 chr28_30376244     HPrz    T    C        0      0        2 
  28 chr28_30376244     ZBoe    T    C      0.5      1        2 
  28 chr28_30376244     ZGre    T    C        0      0        2 
  28 chr28_30376244     ZHar    T    C        0      0        2 
  28 chr28_30376244   Sample    T    C        1      2        2 
  28 chr28_30377891     AAsi    T    C        0      0        2 
  28 chr28_30377891     AKia    T    C        0      0        2 
  28 chr28_30377891     AOna    T    C        1      2        2 
  28 chr28_30377891     ASom    T    C        0      0        2 
  28 chr28_30377891     HCab    T    C        0      0        2 
  28 chr28_30377891     HPrz    T    C        0      0        2 
  28 chr28_30377891     ZBoe    T    C        0      0        2 
  28 chr28_30377891     ZGre    T    C        0      0        2 
  28 chr28_30377891     ZHar    T    C        0      0        2 
  28 chr28_30377891   Sample    T    C        0      0        2 
  28 chr28_30379085     AAsi    T    G        0      0        2 
  28 chr28_30379085     AKia    T    G        0      0        2 
  28 chr28_30379085     AOna    T    G        0      0        2 
  28 chr28_30379085     ASom    T    G        0      0        2 
  28 chr28_30379085     HCab    T    G        1      2        2 
  28 chr28_30379085     HPrz    T    G        1      2        2 
  28 chr28_30379085     ZBoe    T    G        0      0        2 
  28 chr28_30379085     ZGre    T    G        0      0        2 
  28 chr28_30379085     ZHar    T    G        0      0        2 
  28 chr28_30379085   Sample    T    G        0      0        2 
  28 chr28_30384928     AAsi    G    A        0      0        2 
  28 chr28_30384928     AKia    G    A        0      0        2 
  28 chr28_30384928     AOna    G    A        0      0        2 
  28 chr28_30384928     ASom    G    A        0      0        2 
  28 chr28_30384928     HCab    G    A        0      0        2 
  28 chr28_30384928     HPrz    G    A        0      0        2 
  28 chr28_30384928     ZBoe    G    A      0.5      1        2 
  28 chr28_30384928     ZGre    G    A        0      0        2 
  28 chr28_30384928     ZHar    G    A        0      0        2 
  28 chr28_30384928   Sample    G    A        0      0        2 
  28 chr28_30385765     AAsi    G    C        0      0        2 
  28 chr28_30385765     AKia    G    C        0      0        2 
  28 chr28_30385765     AOna    G    C        1      2        2 
  28 chr28_30385765     ASom    G    C        0      0        2 
  28 chr28_30385765     HCab    G    C        0      0        2 
  28 chr28_30385765     HPrz    G    C        0      0        2 
  28 chr28_30385765     ZBoe    G    C        0      0        2 
  28 chr28_30385765     ZGre    G    C        0      0        2 
  28 chr28_30385765     ZHar    G    C        0      0        2 
  28 chr28_30385765   Sample    G    C        0      0        2 
  28 chr28_30388280     AAsi    A    G        1      2        2 
  28 chr28_30388280     AKia    A    G        0      0        2 
  28 chr28_30388280     AOna    A    G        0      0        2 
  28 chr28_30388280     ASom    A    G        1      2        2 
  28 chr28_30388280     HCab    A    G        0      0        2 
  28 chr28_30388280     HPrz    A    G        0      0        2 
  28 chr28_30388280     ZBoe    A    G        0      0        2 
  28 chr28_30388280     ZGre    A    G        0      0        2 
  28 chr28_30388280     ZHar    A    G        0      0        2 
  28 chr28_30388280   Sample    A    G        1      2        2 
  28 chr28_30391090     AAsi    T    C        0      0        2 
  28 chr28_30391090     AKia    T    C        0      0        2 
  28 chr28_30391090     AOna    T    C        0      0        2 
  28 chr28_30391090     ASom    T    C        0      0        2 
  28 chr28_30391090     HCab    T    C        0      0        2 
  28 chr28_30391090     HPrz    T    C        0      0        2 
  28 chr28_30391090     ZBoe    T    C        1      2        2 
  28 chr28_30391090     ZGre    T    C        1      2        2 
  28 chr28_30391090     ZHar    T    C        1      2        2 
  28 chr28_30391090   Sample    T    C        0      0        2 
  28 chr28_30394695     AAsi    A    T        0      0        2 
  28 chr28_30394695     AKia    A    T        0      0        2 
  28 chr28_30394695     AOna    A    T        1      2        2 
  28 chr28_30394695     ASom    A    T        0      0        2 
  28 chr28_30394695     HCab    A    T        0      0        2 
  28 chr28_30394695     HPrz    A    T        0      0        2 
  28 chr28_30394695     ZBoe    A    T        0      0        2 
  28 chr28_30394695     ZGre    A    T        0      0        2 
  28 chr28_30394695     ZHar    A    T        0      0        2 
  28 chr28_30394695   Sample    A    T        0      0        2 
  28 chr28_30396048     AAsi    C    A        0      0        2 
  28 chr28_30396048     AKia    C    A        0      0        2 
  28 chr28_30396048     AOna    C    A        0      0        2 
  28 chr28_30396048     ASom    C    A        0      0        2 
  28 chr28_30396048     HCab    C    A        0      0        2 
  28 chr28_30396048     HPrz    C    A        0      0        2 
  28 chr28_30396048     ZBoe    C    A      0.5      1        2 
  28 chr28_30396048     ZGre    C    A        0      0        2 
  28 chr28_30396048     ZHar    C    A        0      0        2 
  28 chr28_30396048   Sample    C    A        0      0        2 
  28 chr28_30397318     AAsi    G    C        0      0        2 
  28 chr28_30397318     AKia    G    C        0      0        2 
  28 chr28_30397318     AOna    G    C        0      0        2 
  28 chr28_30397318     ASom    G    C        0      0        2 
  28 chr28_30397318     HCab    G    C        0      0        2 
  28 chr28_30397318     HPrz    G    C        0      0        2 
  28 chr28_30397318     ZBoe    G    C      0.5      1        2 
  28 chr28_30397318     ZGre    G    C        1      2        2 
  28 chr28_30397318     ZHar    G    C        1      2        2 
  28 chr28_30397318   Sample    G    C        0      0        2 
  28 chr28_30398773     AAsi    G    A        0      0        2 
  28 chr28_30398773     AKia    G    A        1      2        2 
  28 chr28_30398773     AOna    G    A        1      2        2 
  28 chr28_30398773     ASom    G    A        0      0        2 
  28 chr28_30398773     HCab    G    A        0      0        2 
  28 chr28_30398773     HPrz    G    A        0      0        2 
  28 chr28_30398773     ZBoe    G    A        0      0        2 
  28 chr28_30398773     ZGre    G    A        0      0        2 
  28 chr28_30398773     ZHar    G    A        0      0        2 
  28 chr28_30398773   Sample    G    A        0      0        2 
  28 chr28_30403806     AAsi    G    A        0      0        2 
  28 chr28_30403806     AKia    G    A        0      0        2 
  28 chr28_30403806     AOna    G    A        0      0        2 
  28 chr28_30403806     ASom    G    A        1      2        2 
  28 chr28_30403806     HCab    G    A        0      0        2 
  28 chr28_30403806     HPrz    G    A        0      0        2 
  28 chr28_30403806     ZBoe    G    A        0      0        2 
  28 chr28_30403806     ZGre    G    A        0      0        2 
  28 chr28_30403806     ZHar    G    A        0      0        2 
  28 chr28_30403806   Sample    G    A        0      0        2 
  28 chr28_30406323     AAsi    A    G        0      0        2 
  28 chr28_30406323     AKia    A    G        0      0        2 
  28 chr28_30406323     AOna    A    G        0      0        2 
  28 chr28_30406323     ASom    A    G        0      0        2 
  28 chr28_30406323     HCab    A    G        0      0        2 
  28 chr28_30406323     HPrz    A    G      0.5      1        2 
  28 chr28_30406323     ZBoe    A    G        0      0        2 
  28 chr28_30406323     ZGre    A    G        0      0        2 
  28 chr28_30406323     ZHar    A    G        0      0        2 
  28 chr28_30406323   Sample    A    G        0      0        2 
  28 chr28_30412495     AAsi    T    G        0      0        2 
  28 chr28_30412495     AKia    T    G        0      0        2 
  28 chr28_30412495     AOna    T    G        0      0        2 
  28 chr28_30412495     ASom    T    G        0      0        2 
  28 chr28_30412495     HCab    T    G        1      2        2 
  28 chr28_30412495     HPrz    T    G        1      2        2 
  28 chr28_30412495     ZBoe    T    G        0      0        2 
  28 chr28_30412495     ZGre    T    G        0      0        2 
  28 chr28_30412495     ZHar    T    G        0      0        2 
  28 chr28_30412495   Sample    T    G        0      0        2 
  28 chr28_30414233     AAsi    A    G        0      0        2 
  28 chr28_30414233     AKia    A    G        0      0        2 
  28 chr28_30414233     AOna    A    G        0      0        2 
  28 chr28_30414233     ASom    A    G        0      0        2 
  28 chr28_30414233     HCab    A    G        0      0        2 
  28 chr28_30414233     HPrz    A    G        0      0        2 
  28 chr28_30414233     ZBoe    A    G        0      0        2 
  28 chr28_30414233     ZGre    A    G        1      2        2 
  28 chr28_30414233     ZHar    A    G        0      0        2 
  28 chr28_30414233   Sample    A    G        0      0        2 
  28 chr28_30416705     AAsi    T    C        0      0        2 
  28 chr28_30416705     AKia    T    C        0      0        2 
  28 chr28_30416705     AOna    T    C        0      0        2 
  28 chr28_30416705     ASom    T    C        0      0        2 
  28 chr28_30416705     HCab    T    C        1      2        2 
  28 chr28_30416705     HPrz    T    C        1      2        2 
  28 chr28_30416705     ZBoe    T    C        0      0        2 
  28 chr28_30416705     ZGre    T    C        0      0        2 
  28 chr28_30416705     ZHar    T    C        0      0        2 
  28 chr28_30416705   Sample    T    C        0      0        2 
  28 chr28_30419621     AAsi    T    C        0      0        2 
  28 chr28_30419621     AKia    T    C        0      0        2 
  28 chr28_30419621     AOna    T    C        0      0        2 
  28 chr28_30419621     ASom    T    C        0      0        2 
  28 chr28_30419621     HCab    T    C        0      0        2 
  28 chr28_30419621     HPrz    T    C      0.5      1        2 
  28 chr28_30419621     ZBoe    T    C        0      0        2 
  28 chr28_30419621     ZGre    T    C        0      0        2 
  28 chr28_30419621     ZHar    T    C        0      0        2 
  28 chr28_30419621   Sample    T    C        0      0        2 
  28 chr28_30427631     AAsi    C    T        0      0        2 
  28 chr28_30427631     AKia    C    T        0      0        2 
  28 chr28_30427631     AOna    C    T        1      2        2 
  28 chr28_30427631     ASom    C    T        0      0        2 
  28 chr28_30427631     HCab    C    T        0      0        2 
  28 chr28_30427631     HPrz    C    T        0      0        2 
  28 chr28_30427631     ZBoe    C    T        0      0        2 
  28 chr28_30427631     ZGre    C    T        0      0        2 
  28 chr28_30427631     ZHar    C    T        0      0        2 
  28 chr28_30427631   Sample    C    T        0      0        2 
  28 chr28_30429458     AAsi    C    T        1      2        2 
  28 chr28_30429458     AKia    C    T        0      0        2 
  28 chr28_30429458     AOna    C    T        1      2        2 
  28 chr28_30429458     ASom    C    T        1      2        2 
  28 chr28_30429458     HCab    C    T        0      0        2 
  28 chr28_30429458     HPrz    C    T        0      0        2 
  28 chr28_30429458     ZBoe    C    T      0.5      1        2 
  28 chr28_30429458     ZGre    C    T      0.5      1        2 
  28 chr28_30429458     ZHar    C    T        0      0        2 
  28 chr28_30429458   Sample    C    T        1      2        2 
  28 chr28_30438146     AAsi    T    C        0      0        2 
  28 chr28_30438146     AKia    T    C        1      2        2 
  28 chr28_30438146     AOna    T    C        1      2        2 
  28 chr28_30438146     ASom    T    C        0      0        2 
  28 chr28_30438146     HCab    T    C        0      0        2 
  28 chr28_30438146     HPrz    T    C        0      0        2 
  28 chr28_30438146     ZBoe    T    C        0      0        2 
  28 chr28_30438146     ZGre    T    C        0      0        2 
  28 chr28_30438146     ZHar    T    C        0      0        2 
  28 chr28_30438146   Sample    T    C        0      0        2 
  28 chr28_30440712     AAsi    T    C        0      0        2 
  28 chr28_30440712     AKia    T    C        0      0        2 
  28 chr28_30440712     AOna    T    C        0      0        2 
  28 chr28_30440712     ASom    T    C        1      2        2 
  28 chr28_30440712     HCab    T    C        0      0        2 
  28 chr28_30440712     HPrz    T    C        0      0        2 
  28 chr28_30440712     ZBoe    T    C        0      0        2 
  28 chr28_30440712     ZGre    T    C        0      0        2 
  28 chr28_30440712     ZHar    T    C        0      0        2 
  28 chr28_30440712   Sample    T    C        0      0        2 
  28 chr28_30445691     AAsi    A    G        0      0        2 
  28 chr28_30445691     AKia    A    G      0.5      1        2 
  28 chr28_30445691     AOna    A    G        0      0        2 
  28 chr28_30445691     ASom    A    G        0      0        2 
  28 chr28_30445691     HCab    A    G        1      2        2 
  28 chr28_30445691     HPrz    A    G        1      2        2 
  28 chr28_30445691     ZBoe    A    G        0      0        2 
  28 chr28_30445691     ZGre    A    G        0      0        2 
  28 chr28_30445691     ZHar    A    G        0      0        2 
  28 chr28_30445691   Sample    A    G        0      0        2 
  28 chr28_30445854     AAsi    T    C        0      0        2 
  28 chr28_30445854     AKia    T    C        0      0        2 
  28 chr28_30445854     AOna    T    C        0      0        2 
  28 chr28_30445854     ASom    T    C        0      0        2 
  28 chr28_30445854     HCab    T    C        0      0        2 
  28 chr28_30445854     HPrz    T    C        0      0        2 
  28 chr28_30445854     ZBoe    T    C      0.5      1        2 
  28 chr28_30445854     ZGre    T    C        0      0        2 
  28 chr28_30445854     ZHar    T    C        0      0        2 
  28 chr28_30445854   Sample    T    C        0      0        2 
  28 chr28_30446404     AAsi    A    G        0      0        2 
  28 chr28_30446404     AKia    A    G        0      0        2 
  28 chr28_30446404     AOna    A    G        0      0        2 
  28 chr28_30446404     ASom    A    G        0      0        2 
  28 chr28_30446404     HCab    A    G        0      0        2 
  28 chr28_30446404     HPrz    A    G      0.5      1        2 
  28 chr28_30446404     ZBoe    A    G        0      0        2 
  28 chr28_30446404     ZGre    A    G        0      0        2 
  28 chr28_30446404     ZHar    A    G        0      0        2 
  28 chr28_30446404   Sample    A    G        0      0        2 
  28 chr28_30454180     AAsi    A    G        0      0        2 
  28 chr28_30454180     AKia    A    G      0.5      1        2 
  28 chr28_30454180     AOna    A    G        0      0        2 
  28 chr28_30454180     ASom    A    G        0      0        2 
  28 chr28_30454180     HCab    A    G        0      0        2 
  28 chr28_30454180     HPrz    A    G        0      0        2 
  28 chr28_30454180     ZBoe    A    G        0      0        2 
  28 chr28_30454180     ZGre    A    G        0      0        2 
  28 chr28_30454180     ZHar    A    G        0      0        2 
  28 chr28_30454180   Sample    A    G        0      0        2 
  28 chr28_30460774     AAsi    A    T        0      0        2 
  28 chr28_30460774     AKia    A    T        0      0        2 
  28 chr28_30460774     AOna    A    T        0      0        2 
  28 chr28_30460774     ASom    A    T        0      0        2 
  28 chr28_30460774     HCab    A    T        0      0        2 
  28 chr28_30460774     HPrz    A    T        0      0        2 
  28 chr28_30460774     ZBoe    A    T      0.5      1        2 
  28 chr28_30460774     ZGre    A    T        0      0        2 
  28 chr28_30460774     ZHar    A    T        0      0        2 
  28 chr28_30460774   Sample    A    T        0      0        2 
  28 chr28_30462002     AAsi    T    A        0      0        2 
  28 chr28_30462002     AKia    T    A        1      2        2 
  28 chr28_30462002     AOna    T    A        1      2        2 
  28 chr28_30462002     ASom    T    A        0      0        2 
  28 chr28_30462002     HCab    T    A        0      0        2 
  28 chr28_30462002     HPrz    T    A        0      0        2 
  28 chr28_30462002     ZBoe    T    A        1      2        2 
  28 chr28_30462002     ZGre    T    A        0      0        2 
  28 chr28_30462002     ZHar    T    A        1      2        2 
  28 chr28_30462002   Sample    T    A        0      0        2 
  28 chr28_30466798     AAsi    A    G        0      0        2 
  28 chr28_30466798     AKia    A    G        0      0        2 
  28 chr28_30466798     AOna    A    G        0      0        2 
  28 chr28_30466798     ASom    A    G        0      0        2 
  28 chr28_30466798     HCab    A    G        1      2        2 
  28 chr28_30466798     HPrz    A    G        1      2        2 
  28 chr28_30466798     ZBoe    A    G        0      0        2 
  28 chr28_30466798     ZGre    A    G        0      0        2 
  28 chr28_30466798     ZHar    A    G        0      0        2 
  28 chr28_30466798   Sample    A    G        0      0        2 
  28 chr28_30467975     AAsi    T    C        0      0        2 
  28 chr28_30467975     AKia    T    C        0      0        2 
  28 chr28_30467975     AOna    T    C        0      0        2 
  28 chr28_30467975     ASom    T    C        0      0        2 
  28 chr28_30467975     HCab    T    C        1      2        2 
  28 chr28_30467975     HPrz    T    C        1      2        2 
  28 chr28_30467975     ZBoe    T    C        0      0        2 
  28 chr28_30467975     ZGre    T    C        0      0        2 
  28 chr28_30467975     ZHar    T    C        0      0        2 
  28 chr28_30467975   Sample    T    C        0      0        2 
  28 chr28_30471010     AAsi    A    G        0      0        2 
  28 chr28_30471010     AKia    A    G        1      2        2 
  28 chr28_30471010     AOna    A    G        0      0        2 
  28 chr28_30471010     ASom    A    G        0      0        2 
  28 chr28_30471010     HCab    A    G        0      0        2 
  28 chr28_30471010     HPrz    A    G        0      0        2 
  28 chr28_30471010     ZBoe    A    G        0      0        2 
  28 chr28_30471010     ZGre    A    G        0      0        2 
  28 chr28_30471010     ZHar    A    G        0      0        2 
  28 chr28_30471010   Sample    A    G        0      0        2 
  28 chr28_30471212     AAsi    T    A        0      0        2 
  28 chr28_30471212     AKia    T    A        0      0        2 
  28 chr28_30471212     AOna    T    A        0      0        2 
  28 chr28_30471212     ASom    T    A        0      0        2 
  28 chr28_30471212     HCab    T    A        1      2        2 
  28 chr28_30471212     HPrz    T    A        1      2        2 
  28 chr28_30471212     ZBoe    T    A        0      0        2 
  28 chr28_30471212     ZGre    T    A        0      0        2 
  28 chr28_30471212     ZHar    T    A        0      0        2 
  28 chr28_30471212   Sample    T    A        0      0        2 
  28 chr28_30475349     AAsi    A    G        0      0        2 
  28 chr28_30475349     AKia    A    G        0      0        2 
  28 chr28_30475349     AOna    A    G        0      0        2 
  28 chr28_30475349     ASom    A    G        0      0        2 
  28 chr28_30475349     HCab    A    G        0      0        2 
  28 chr28_30475349     HPrz    A    G        0      0        2 
  28 chr28_30475349     ZBoe    A    G      0.5      1        2 
  28 chr28_30475349     ZGre    A    G        0      0        2 
  28 chr28_30475349     ZHar    A    G        0      0        2 
  28 chr28_30475349   Sample    A    G        0      0        2 
  28 chr28_30479643     AAsi    C    T        0      0        2 
  28 chr28_30479643     AKia    C    T        0      0        2 
  28 chr28_30479643     AOna    C    T        0      0        2 
  28 chr28_30479643     ASom    C    T        0      0        2 
  28 chr28_30479643     HCab    C    T        0      0        2 
  28 chr28_30479643     HPrz    C    T        0      0        2 
  28 chr28_30479643     ZBoe    C    T        0      0        2 
  28 chr28_30479643     ZGre    C    T        0      0        2 
  28 chr28_30479643     ZHar    C    T        1      2        2 
  28 chr28_30479643   Sample    C    T        0      0        2 
  28 chr28_30483351     AAsi    C    T        0      0        2 
  28 chr28_30483351     AKia    C    T        0      0        2 
  28 chr28_30483351     AOna    C    T        0      0        2 
  28 chr28_30483351     ASom    C    T        0      0        2 
  28 chr28_30483351     HCab    C    T        1      2        2 
  28 chr28_30483351     HPrz    C    T        1      2        2 
  28 chr28_30483351     ZBoe    C    T        0      0        2 
  28 chr28_30483351     ZGre    C    T        0      0        2 
  28 chr28_30483351     ZHar    C    T        0      0        2 
  28 chr28_30483351   Sample    C    T        0      0        2 
  28 chr28_30487588     AAsi    A    G        0      0        2 
  28 chr28_30487588     AKia    A    G      0.5      1        2 
  28 chr28_30487588     AOna    A    G        0      0        2 
  28 chr28_30487588     ASom    A    G        0      0        2 
  28 chr28_30487588     HCab    A    G        0      0        2 
  28 chr28_30487588     HPrz    A    G        0      0        2 
  28 chr28_30487588     ZBoe    A    G        0      0        2 
  28 chr28_30487588     ZGre    A    G        0      0        2 
  28 chr28_30487588     ZHar    A    G        0      0        2 
  28 chr28_30487588   Sample    A    G        0      0        2 
  28 chr28_30490413     AAsi    C    T        0      0        2 
  28 chr28_30490413     AKia    C    T        0      0        2 
  28 chr28_30490413     AOna    C    T        0      0        2 
  28 chr28_30490413     ASom    C    T        0      0        2 
  28 chr28_30490413     HCab    C    T        1      2        2 
  28 chr28_30490413     HPrz    C    T        1      2        2 
  28 chr28_30490413     ZBoe    C    T        0      0        2 
  28 chr28_30490413     ZGre    C    T        0      0        2 
  28 chr28_30490413     ZHar    C    T        0      0        2 
  28 chr28_30490413   Sample    C    T        0      0        2 
  28 chr28_30490760     AAsi    C    T        0      0        2 
  28 chr28_30490760     AKia    C    T        0      0        2 
  28 chr28_30490760     AOna    C    T        0      0        2 
  28 chr28_30490760     ASom    C    T        0      0        2 
  28 chr28_30490760     HCab    C    T        1      2        2 
  28 chr28_30490760     HPrz    C    T        1      2        2 
  28 chr28_30490760     ZBoe    C    T        0      0        2 
  28 chr28_30490760     ZGre    C    T        0      0        2 
  28 chr28_30490760     ZHar    C    T        0      0        2 
  28 chr28_30490760   Sample    C    T        0      0        2 
  28 chr28_30491090     AAsi    C    A        0      0        2 
  28 chr28_30491090     AKia    C    A        0      0        2 
  28 chr28_30491090     AOna    C    A        0      0        2 
  28 chr28_30491090     ASom    C    A        0      0        2 
  28 chr28_30491090     HCab    C    A        0      0        2 
  28 chr28_30491090     HPrz    C    A        0      0        2 
  28 chr28_30491090     ZBoe    C    A        1      2        2 
  28 chr28_30491090     ZGre    C    A        0      0        2 
  28 chr28_30491090     ZHar    C    A        0      0        2 
  28 chr28_30491090   Sample    C    A        0      0        2 
  28 chr28_30492561     AAsi    A    G        0      0        2 
  28 chr28_30492561     AKia    A    G        0      0        2 
  28 chr28_30492561     AOna    A    G        0      0        2 
  28 chr28_30492561     ASom    A    G        1      2        2 
  28 chr28_30492561     HCab    A    G        0      0        2 
  28 chr28_30492561     HPrz    A    G        0      0        2 
  28 chr28_30492561     ZBoe    A    G        0      0        2 
  28 chr28_30492561     ZGre    A    G        0      0        2 
  28 chr28_30492561     ZHar    A    G        0      0        2 
  28 chr28_30492561   Sample    A    G        0      0        2 
  28 chr28_30495491     AAsi    G    A        0      0        2 
  28 chr28_30495491     AKia    G    A        0      0        2 
  28 chr28_30495491     AOna    G    A        0      0        2 
  28 chr28_30495491     ASom    G    A        0      0        2 
  28 chr28_30495491     HCab    G    A        1      2        2 
  28 chr28_30495491     HPrz    G    A        1      2        2 
  28 chr28_30495491     ZBoe    G    A        0      0        2 
  28 chr28_30495491     ZGre    G    A        0      0        2 
  28 chr28_30495491     ZHar    G    A        0      0        2 
  28 chr28_30495491   Sample    G    A        0      0        2 
  28 chr28_30497354     AAsi    C    A        0      0        2 
  28 chr28_30497354     AKia    C    A        1      2        2 
  28 chr28_30497354     AOna    C    A        1      2        2 
  28 chr28_30497354     ASom    C    A        0      0        2 
  28 chr28_30497354     HCab    C    A        0      0        2 
  28 chr28_30497354     HPrz    C    A        0      0        2 
  28 chr28_30497354     ZBoe    C    A        0      0        2 
  28 chr28_30497354     ZGre    C    A        0      0        2 
  28 chr28_30497354     ZHar    C    A        0      0        2 
  28 chr28_30497354   Sample    C    A        0      0        2 
  28 chr28_30503271     AAsi    G    C        0      0        2 
  28 chr28_30503271     AKia    G    C        0      0        2 
  28 chr28_30503271     AOna    G    C        0      0        2 
  28 chr28_30503271     ASom    G    C        0      0        2 
  28 chr28_30503271     HCab    G    C        1      2        2 
  28 chr28_30503271     HPrz    G    C        1      2        2 
  28 chr28_30503271     ZBoe    G    C        0      0        2 
  28 chr28_30503271     ZGre    G    C        0      0        2 
  28 chr28_30503271     ZHar    G    C        0      0        2 
  28 chr28_30503271   Sample    G    C        0      0        2 
  28 chr28_30505591     AAsi    G    A        0      0        2 
  28 chr28_30505591     AKia    G    A        0      0        2 
  28 chr28_30505591     AOna    G    A        0      0        2 
  28 chr28_30505591     ASom    G    A        0      0        2 
  28 chr28_30505591     HCab    G    A        0      0        2 
  28 chr28_30505591     HPrz    G    A        0      0        2 
  28 chr28_30505591     ZBoe    G    A        0      0        2 
  28 chr28_30505591     ZGre    G    A        0      0        2 
  28 chr28_30505591     ZHar    G    A        1      2        2 
  28 chr28_30505591   Sample    G    A        0      0        2 
  28 chr28_30508807     AAsi    G    A        0      0        2 
  28 chr28_30508807     AKia    G    A        0      0        2 
  28 chr28_30508807     AOna    G    A        0      0        2 
  28 chr28_30508807     ASom    G    A        0      0        2 
  28 chr28_30508807     HCab    G    A        0      0        2 
  28 chr28_30508807     HPrz    G    A        0      0        2 
  28 chr28_30508807     ZBoe    G    A        1      2        2 
  28 chr28_30508807     ZGre    G    A        0      0        2 
  28 chr28_30508807     ZHar    G    A        0      0        2 
  28 chr28_30508807   Sample    G    A        0      0        2 
  28 chr28_30516520     AAsi    A    G        0      0        2 
  28 chr28_30516520     AKia    A    G        0      0        2 
  28 chr28_30516520     AOna    A    G        0      0        2 
  28 chr28_30516520     ASom    A    G        0      0        2 
  28 chr28_30516520     HCab    A    G      0.5      1        2 
  28 chr28_30516520     HPrz    A    G        0      0        2 
  28 chr28_30516520     ZBoe    A    G        0      0        2 
  28 chr28_30516520     ZGre    A    G        0      0        2 
  28 chr28_30516520     ZHar    A    G        0      0        2 
  28 chr28_30516520   Sample    A    G        0      0        2 
  28 chr28_30518100     AAsi    G    A        0      0        2 
  28 chr28_30518100     AKia    G    A        0      0        2 
  28 chr28_30518100     AOna    G    A        0      0        2 
  28 chr28_30518100     ASom    G    A        0      0        2 
  28 chr28_30518100     HCab    G    A        1      2        2 
  28 chr28_30518100     HPrz    G    A        1      2        2 
  28 chr28_30518100     ZBoe    G    A        0      0        2 
  28 chr28_30518100     ZGre    G    A        0      0        2 
  28 chr28_30518100     ZHar    G    A        0      0        2 
  28 chr28_30518100   Sample    G    A        0      0        2 
  28 chr28_30521017     AAsi    C    T        0      0        2 
  28 chr28_30521017     AKia    C    T        0      0        2 
  28 chr28_30521017     AOna    C    T        0      0        2 
  28 chr28_30521017     ASom    C    T        0      0        2 
  28 chr28_30521017     HCab    C    T      0.5      1        2 
  28 chr28_30521017     HPrz    C    T        1      2        2 
  28 chr28_30521017     ZBoe    C    T        0      0        2 
  28 chr28_30521017     ZGre    C    T        0      0        2 
  28 chr28_30521017     ZHar    C    T        0      0        2 
  28 chr28_30521017   Sample    C    T        0      0        2 
  28 chr28_30530333     AAsi    C    T        0      0        2 
  28 chr28_30530333     AKia    C    T        0      0        2 
  28 chr28_30530333     AOna    C    T        0      0        2 
  28 chr28_30530333     ASom    C    T        0      0        2 
  28 chr28_30530333     HCab    C    T        0      0        2 
  28 chr28_30530333     HPrz    C    T        0      0        2 
  28 chr28_30530333     ZBoe    C    T        1      2        2 
  28 chr28_30530333     ZGre    C    T        0      0        2 
  28 chr28_30530333     ZHar    C    T        0      0        2 
  28 chr28_30530333   Sample    C    T        0      0        2 
  28 chr28_30532849     AAsi    T    C        0      0        2 
  28 chr28_30532849     AKia    T    C        0      0        2 
  28 chr28_30532849     AOna    T    C        0      0        2 
  28 chr28_30532849     ASom    T    C        0      0        2 
  28 chr28_30532849     HCab    T    C        1      2        2 
  28 chr28_30532849     HPrz    T    C        1      2        2 
  28 chr28_30532849     ZBoe    T    C        0      0        2 
  28 chr28_30532849     ZGre    T    C        0      0        2 
  28 chr28_30532849     ZHar    T    C        0      0        2 
  28 chr28_30532849   Sample    T    C        0      0        2 
  28 chr28_30538815     AAsi    C    G        0      0        2 
  28 chr28_30538815     AKia    C    G        0      0        2 
  28 chr28_30538815     AOna    C    G        0      0        2 
  28 chr28_30538815     ASom    C    G        0      0        2 
  28 chr28_30538815     HCab    C    G      0.5      1        2 
  28 chr28_30538815     HPrz    C    G        0      0        2 
  28 chr28_30538815     ZBoe    C    G        0      0        2 
  28 chr28_30538815     ZGre    C    G        0      0        2 
  28 chr28_30538815     ZHar    C    G        0      0        2 
  28 chr28_30538815   Sample    C    G        0      0        2 
  28 chr28_30538983     AAsi    C    T        0      0        2 
  28 chr28_30538983     AKia    C    T        1      2        2 
  28 chr28_30538983     AOna    C    T        1      2        2 
  28 chr28_30538983     ASom    C    T        0      0        2 
  28 chr28_30538983     HCab    C    T        0      0        2 
  28 chr28_30538983     HPrz    C    T        0      0        2 
  28 chr28_30538983     ZBoe    C    T        0      0        2 
  28 chr28_30538983     ZGre    C    T        0      0        2 
  28 chr28_30538983     ZHar    C    T        0      0        2 
  28 chr28_30538983   Sample    C    T        0      0        2 
  28 chr28_30540592     AAsi    G    T        0      0        2 
  28 chr28_30540592     AKia    G    T        0      0        2 
  28 chr28_30540592     AOna    G    T        0      0        2 
  28 chr28_30540592     ASom    G    T        0      0        2 
  28 chr28_30540592     HCab    G    T      0.5      1        2 
  28 chr28_30540592     HPrz    G    T        0      0        2 
  28 chr28_30540592     ZBoe    G    T        0      0        2 
  28 chr28_30540592     ZGre    G    T        0      0        2 
  28 chr28_30540592     ZHar    G    T        0      0        2 
  28 chr28_30540592   Sample    G    T        0      0        2 
  28 chr28_30544667     AAsi    T    C        0      0        2 
  28 chr28_30544667     AKia    T    C        1      2        2 
  28 chr28_30544667     AOna    T    C        0      0        2 
  28 chr28_30544667     ASom    T    C        0      0        2 
  28 chr28_30544667     HCab    T    C        0      0        2 
  28 chr28_30544667     HPrz    T    C        0      0        2 
  28 chr28_30544667     ZBoe    T    C        0      0        2 
  28 chr28_30544667     ZGre    T    C        0      0        2 
  28 chr28_30544667     ZHar    T    C        0      0        2 
  28 chr28_30544667   Sample    T    C        0      0        2 
  28 chr28_30554984     AAsi    A    G        0      0        2 
  28 chr28_30554984     AKia    A    G        0      0        2 
  28 chr28_30554984     AOna    A    G        0      0        2 
  28 chr28_30554984     ASom    A    G        0      0        2 
  28 chr28_30554984     HCab    A    G        1      2        2 
  28 chr28_30554984     HPrz    A    G        1      2        2 
  28 chr28_30554984     ZBoe    A    G        0      0        2 
  28 chr28_30554984     ZGre    A    G        0      0        2 
  28 chr28_30554984     ZHar    A    G        0      0        2 
  28 chr28_30554984   Sample    A    G        0      0        2 
  28 chr28_30556330     AAsi    G    T        0      0        2 
  28 chr28_30556330     AKia    G    T        0      0        2 
  28 chr28_30556330     AOna    G    T        0      0        2 
  28 chr28_30556330     ASom    G    T        0      0        2 
  28 chr28_30556330     HCab    G    T        1      2        2 
  28 chr28_30556330     HPrz    G    T        1      2        2 
  28 chr28_30556330     ZBoe    G    T        0      0        2 
  28 chr28_30556330     ZGre    G    T        0      0        2 
  28 chr28_30556330     ZHar    G    T        0      0        2 
  28 chr28_30556330   Sample    G    T        0      0        2 
  28 chr28_30559580     AAsi    T    C        0      0        2 
  28 chr28_30559580     AKia    T    C        1      2        2 
  28 chr28_30559580     AOna    T    C        1      2        2 
  28 chr28_30559580     ASom    T    C        0      0        2 
  28 chr28_30559580     HCab    T    C        0      0        2 
  28 chr28_30559580     HPrz    T    C        0      0        2 
  28 chr28_30559580     ZBoe    T    C        0      0        2 
  28 chr28_30559580     ZGre    T    C        0      0        2 
  28 chr28_30559580     ZHar    T    C        0      0        2 
  28 chr28_30559580   Sample    T    C        0      0        2 
  28 chr28_30561239     AAsi    A    T        0      0        2 
  28 chr28_30561239     AKia    A    T        0      0        2 
  28 chr28_30561239     AOna    A    T        0      0        2 
  28 chr28_30561239     ASom    A    T        1      2        2 
  28 chr28_30561239     HCab    A    T        0      0        2 
  28 chr28_30561239     HPrz    A    T        0      0        2 
  28 chr28_30561239     ZBoe    A    T        0      0        2 
  28 chr28_30561239     ZGre    A    T        0      0        2 
  28 chr28_30561239     ZHar    A    T        0      0        2 
  28 chr28_30561239   Sample    A    T        0      0        2 
  28 chr28_30572762     AAsi    A    C        0      0        2 
  28 chr28_30572762     AKia    A    C        0      0        2 
  28 chr28_30572762     AOna    A    C        1      2        2 
  28 chr28_30572762     ASom    A    C        0      0        2 
  28 chr28_30572762     HCab    A    C        0      0        2 
  28 chr28_30572762     HPrz    A    C        0      0        2 
  28 chr28_30572762     ZBoe    A    C        0      0        2 
  28 chr28_30572762     ZGre    A    C        0      0        2 
  28 chr28_30572762     ZHar    A    C        0      0        2 
  28 chr28_30572762   Sample    A    C        0      0        2 
  28 chr28_30576225     AAsi    C    G        0      0        2 
  28 chr28_30576225     AKia    C    G        1      2        2 
  28 chr28_30576225     AOna    C    G        0      0        2 
  28 chr28_30576225     ASom    C    G        0      0        2 
  28 chr28_30576225     HCab    C    G        0      0        2 
  28 chr28_30576225     HPrz    C    G        0      0        2 
  28 chr28_30576225     ZBoe    C    G        0      0        2 
  28 chr28_30576225     ZGre    C    G        0      0        2 
  28 chr28_30576225     ZHar    C    G        0      0        2 
  28 chr28_30576225   Sample    C    G        0      0        2 
  28 chr28_30578720     AAsi    C    T        0      0        2 
  28 chr28_30578720     AKia    C    T        0      0        2 
  28 chr28_30578720     AOna    C    T      0.5      1        2 
  28 chr28_30578720     ASom    C    T        0      0        2 
  28 chr28_30578720     HCab    C    T        0      0        2 
  28 chr28_30578720     HPrz    C    T        0      0        2 
  28 chr28_30578720     ZBoe    C    T        0      0        2 
  28 chr28_30578720     ZGre    C    T        0      0        2 
  28 chr28_30578720     ZHar    C    T        0      0        2 
  28 chr28_30578720   Sample    C    T        0      0        2 
  28 chr28_30578758     AAsi    C    T        0      0        2 
  28 chr28_30578758     AKia    C    T        1      2        2 
  28 chr28_30578758     AOna    C    T        1      2        2 
  28 chr28_30578758     ASom    C    T        0      0        2 
  28 chr28_30578758     HCab    C    T        0      0        2 
  28 chr28_30578758     HPrz    C    T        0      0        2 
  28 chr28_30578758     ZBoe    C    T        0      0        2 
  28 chr28_30578758     ZGre    C    T        0      0        2 
  28 chr28_30578758     ZHar    C    T        0      0        2 
  28 chr28_30578758   Sample    C    T        0      0        2 
  28 chr28_30581157     AAsi    C    T        0      0        2 
  28 chr28_30581157     AKia    C    T        0      0        2 
  28 chr28_30581157     AOna    C    T        0      0        2 
  28 chr28_30581157     ASom    C    T        0      0        2 
  28 chr28_30581157     HCab    C    T        0      0        2 
  28 chr28_30581157     HPrz    C    T        0      0        2 
  28 chr28_30581157     ZBoe    C    T        0      0        2 
  28 chr28_30581157     ZGre    C    T        0      0        2 
  28 chr28_30581157     ZHar    C    T        1      2        2 
  28 chr28_30581157   Sample    C    T        0      0        2 
  28 chr28_30582912     AAsi    A    G        0      0        2 
  28 chr28_30582912     AKia    A    G        0      0        2 
  28 chr28_30582912     AOna    A    G        0      0        2 
  28 chr28_30582912     ASom    A    G        0      0        2 
  28 chr28_30582912     HCab    A    G        0      0        2 
  28 chr28_30582912     HPrz    A    G        0      0        2 
  28 chr28_30582912     ZBoe    A    G      0.5      1        2 
  28 chr28_30582912     ZGre    A    G        0      0        2 
  28 chr28_30582912     ZHar    A    G        0      0        2 
  28 chr28_30582912   Sample    A    G        0      0        2 
  28 chr28_30585061     AAsi    G    A        0      0        2 
  28 chr28_30585061     AKia    G    A        0      0        2 
  28 chr28_30585061     AOna    G    A        0      0        2 
  28 chr28_30585061     ASom    G    A        0      0        2 
  28 chr28_30585061     HCab    G    A        1      2        2 
  28 chr28_30585061     HPrz    G    A        1      2        2 
  28 chr28_30585061     ZBoe    G    A        0      0        2 
  28 chr28_30585061     ZGre    G    A        0      0        2 
  28 chr28_30585061     ZHar    G    A        0      0        2 
  28 chr28_30585061   Sample    G    A        0      0        2 
  28 chr28_30586758     AAsi    G    A        0      0        2 
  28 chr28_30586758     AKia    G    A        0      0        2 
  28 chr28_30586758     AOna    G    A        0      0        2 
  28 chr28_30586758     ASom    G    A        0      0        2 
  28 chr28_30586758     HCab    G    A        1      2        2 
  28 chr28_30586758     HPrz    G    A        1      2        2 
  28 chr28_30586758     ZBoe    G    A        0      0        2 
  28 chr28_30586758     ZGre    G    A        0      0        2 
  28 chr28_30586758     ZHar    G    A        0      0        2 
  28 chr28_30586758   Sample    G    A        0      0        2 
  28 chr28_30588318     AAsi    A    G        0      0        2 
  28 chr28_30588318     AKia    A    G        0      0        2 
  28 chr28_30588318     AOna    A    G        0      0        2 
  28 chr28_30588318     ASom    A    G        0      0        2 
  28 chr28_30588318     HCab    A    G        0      0        2 
  28 chr28_30588318     HPrz    A    G      0.5      1        2 
  28 chr28_30588318     ZBoe    A    G        0      0        2 
  28 chr28_30588318     ZGre    A    G        0      0        2 
  28 chr28_30588318     ZHar    A    G        0      0        2 
  28 chr28_30588318   Sample    A    G        0      0        2 
  28 chr28_30625208     AAsi    A    G        0      0        2 
  28 chr28_30625208     AKia    A    G        0      0        2 
  28 chr28_30625208     AOna    A    G        0      0        2 
  28 chr28_30625208     ASom    A    G        0      0        2 
  28 chr28_30625208     HCab    A    G        1      2        2 
  28 chr28_30625208     HPrz    A    G        1      2        2 
  28 chr28_30625208     ZBoe    A    G        0      0        2 
  28 chr28_30625208     ZGre    A    G        0      0        2 
  28 chr28_30625208     ZHar    A    G        0      0        2 
  28 chr28_30625208   Sample    A    G        0      0        2 
  28 chr28_30625210     AAsi    T    C        0      0        2 
  28 chr28_30625210     AKia    T    C      0.5      1        2 
  28 chr28_30625210     AOna    T    C        0      0        2 
  28 chr28_30625210     ASom    T    C        0      0        2 
  28 chr28_30625210     HCab    T    C        0      0        2 
  28 chr28_30625210     HPrz    T    C        0      0        2 
  28 chr28_30625210     ZBoe    T    C        0      0        2 
  28 chr28_30625210     ZGre    T    C        0      0        2 
  28 chr28_30625210     ZHar    T    C        0      0        2 
  28 chr28_30625210   Sample    T    C        0      0        2 
  28 chr28_30632221     AAsi    G    A        0      0        2 
  28 chr28_30632221     AKia    G    A        0      0        2 
  28 chr28_30632221     AOna    G    A        0      0        2 
  28 chr28_30632221     ASom    G    A        0      0        2 
  28 chr28_30632221     HCab    G    A        1      2        2 
  28 chr28_30632221     HPrz    G    A        1      2        2 
  28 chr28_30632221     ZBoe    G    A        0      0        2 
  28 chr28_30632221     ZGre    G    A        0      0        2 
  28 chr28_30632221     ZHar    G    A        0      0        2 
  28 chr28_30632221   Sample    G    A        0      0        2 
  28 chr28_30636003     AAsi    C    G        0      0        2 
  28 chr28_30636003     AKia    C    G      0.5      1        2 
  28 chr28_30636003     AOna    C    G        0      0        2 
  28 chr28_30636003     ASom    C    G        0      0        2 
  28 chr28_30636003     HCab    C    G        0      0        2 
  28 chr28_30636003     HPrz    C    G        0      0        2 
  28 chr28_30636003     ZBoe    C    G        0      0        2 
  28 chr28_30636003     ZGre    C    G        0      0        2 
  28 chr28_30636003     ZHar    C    G        0      0        2 
  28 chr28_30636003   Sample    C    G        0      0        2 
  28 chr28_30646559     AAsi    C    T        0      0        2 
  28 chr28_30646559     AKia    C    T        0      0        2 
  28 chr28_30646559     AOna    C    T        0      0        2 
  28 chr28_30646559     ASom    C    T        0      0        2 
  28 chr28_30646559     HCab    C    T        0      0        2 
  28 chr28_30646559     HPrz    C    T        0      0        2 
  28 chr28_30646559     ZBoe    C    T      0.5      1        2 
  28 chr28_30646559     ZGre    C    T        0      0        2 
  28 chr28_30646559     ZHar    C    T        0      0        2 
  28 chr28_30646559   Sample    C    T        0      0        2 
  28 chr28_30647373     AAsi    C    T        0      0        2 
  28 chr28_30647373     AKia    C    T        0      0        2 
  28 chr28_30647373     AOna    C    T        0      0        2 
  28 chr28_30647373     ASom    C    T        0      0        2 
  28 chr28_30647373     HCab    C    T        1      2        2 
  28 chr28_30647373     HPrz    C    T        1      2        2 
  28 chr28_30647373     ZBoe    C    T        0      0        2 
  28 chr28_30647373     ZGre    C    T        0      0        2 
  28 chr28_30647373     ZHar    C    T        0      0        2 
  28 chr28_30647373   Sample    C    T        0      0        2 
  28 chr28_30649901     AAsi    T    C        0      0        2 
  28 chr28_30649901     AKia    T    C        0      0        2 
  28 chr28_30649901     AOna    T    C        0      0        2 
  28 chr28_30649901     ASom    T    C        0      0        2 
  28 chr28_30649901     HCab    T    C        0      0        2 
  28 chr28_30649901     HPrz    T    C        0      0        2 
  28 chr28_30649901     ZBoe    T    C      0.5      1        2 
  28 chr28_30649901     ZGre    T    C        0      0        2 
  28 chr28_30649901     ZHar    T    C        0      0        2 
  28 chr28_30649901   Sample    T    C        0      0        2 
  28 chr28_30652240     AAsi    A    T        0      0        2 
  28 chr28_30652240     AKia    A    T        0      0        2 
  28 chr28_30652240     AOna    A    T        0      0        2 
  28 chr28_30652240     ASom    A    T        0      0        2 
  28 chr28_30652240     HCab    A    T      0.5      1        2 
  28 chr28_30652240     HPrz    A    T        0      0        2 
  28 chr28_30652240     ZBoe    A    T        0      0        2 
  28 chr28_30652240     ZGre    A    T        0      0        2 
  28 chr28_30652240     ZHar    A    T        0      0        2 
  28 chr28_30652240   Sample    A    T        0      0        2 
  28 chr28_30656189     AAsi    C    T        0      0        2 
  28 chr28_30656189     AKia    C    T        0      0        2 
  28 chr28_30656189     AOna    C    T        0      0        2 
  28 chr28_30656189     ASom    C    T        0      0        2 
  28 chr28_30656189     HCab    C    T        0      0        2 
  28 chr28_30656189     HPrz    C    T        0      0        2 
  28 chr28_30656189     ZBoe    C    T      0.5      1        2 
  28 chr28_30656189     ZGre    C    T        0      0        2 
  28 chr28_30656189     ZHar    C    T        0      0        2 
  28 chr28_30656189   Sample    C    T        0      0        2 
  28 chr28_30664323     AAsi    T    G        0      0        2 
  28 chr28_30664323     AKia    T    G        0      0        2 
  28 chr28_30664323     AOna    T    G        0      0        2 
  28 chr28_30664323     ASom    T    G        0      0        2 
  28 chr28_30664323     HCab    T    G        0      0        2 
  28 chr28_30664323     HPrz    T    G        0      0        2 
  28 chr28_30664323     ZBoe    T    G      0.5      1        2 
  28 chr28_30664323     ZGre    T    G        0      0        2 
  28 chr28_30664323     ZHar    T    G        0      0        2 
  28 chr28_30664323   Sample    T    G        0      0        2 
  28 chr28_30666833     AAsi    A    G        0      0        2 
  28 chr28_30666833     AKia    A    G        0      0        2 
  28 chr28_30666833     AOna    A    G        0      0        2 
  28 chr28_30666833     ASom    A    G        0      0        2 
  28 chr28_30666833     HCab    A    G        0      0        2 
  28 chr28_30666833     HPrz    A    G        0      0        2 
  28 chr28_30666833     ZBoe    A    G        0      0        2 
  28 chr28_30666833     ZGre    A    G      0.5      1        2 
  28 chr28_30666833     ZHar    A    G        0      0        2 
  28 chr28_30666833   Sample    A    G        0      0        2 
  28 chr28_30669996     AAsi    C    T        0      0        2 
  28 chr28_30669996     AKia    C    T        0      0        2 
  28 chr28_30669996     AOna    C    T        0      0        2 
  28 chr28_30669996     ASom    C    T        0      0        2 
  28 chr28_30669996     HCab    C    T        0      0        2 
  28 chr28_30669996     HPrz    C    T        0      0        2 
  28 chr28_30669996     ZBoe    C    T        0      0        2 
  28 chr28_30669996     ZGre    C    T        0      0        2 
  28 chr28_30669996     ZHar    C    T      0.5      1        2 
  28 chr28_30669996   Sample    C    T        0      0        2 
  28 chr28_30670097     AAsi    G    C        0      0        2 
  28 chr28_30670097     AKia    G    C        0      0        2 
  28 chr28_30670097     AOna    G    C        0      0        2 
  28 chr28_30670097     ASom    G    C        0      0        2 
  28 chr28_30670097     HCab    G    C        0      0        2 
  28 chr28_30670097     HPrz    G    C        0      0        2 
  28 chr28_30670097     ZBoe    G    C      0.5      1        2 
  28 chr28_30670097     ZGre    G    C        0      0        2 
  28 chr28_30670097     ZHar    G    C        0      0        2 
  28 chr28_30670097   Sample    G    C        0      0        2 
  28 chr28_30676147     AAsi    C    T        0      0        2 
  28 chr28_30676147     AKia    C    T        0      0        2 
  28 chr28_30676147     AOna    C    T        0      0        2 
  28 chr28_30676147     ASom    C    T        0      0        2 
  28 chr28_30676147     HCab    C    T        0      0        2 
  28 chr28_30676147     HPrz    C    T        0      0        2 
  28 chr28_30676147     ZBoe    C    T        0      0        2 
  28 chr28_30676147     ZGre    C    T        0      0        2 
  28 chr28_30676147     ZHar    C    T        1      2        2 
  28 chr28_30676147   Sample    C    T        0      0        2 
  28 chr28_30681096     AAsi    C    T        0      0        2 
  28 chr28_30681096     AKia    C    T        0      0        2 
  28 chr28_30681096     AOna    C    T        0      0        2 
  28 chr28_30681096     ASom    C    T        0      0        2 
  28 chr28_30681096     HCab    C    T        0      0        2 
  28 chr28_30681096     HPrz    C    T        0      0        2 
  28 chr28_30681096     ZBoe    C    T        0      0        2 
  28 chr28_30681096     ZGre    C    T        0      0        2 
  28 chr28_30681096     ZHar    C    T      0.5      1        2 
  28 chr28_30681096   Sample    C    T        0      0        2 
  28 chr28_30687163     AAsi    T    C        0      0        2 
  28 chr28_30687163     AKia    T    C        1      2        2 
  28 chr28_30687163     AOna    T    C        0      0        2 
  28 chr28_30687163     ASom    T    C        0      0        2 
  28 chr28_30687163     HCab    T    C        0      0        2 
  28 chr28_30687163     HPrz    T    C        0      0        2 
  28 chr28_30687163     ZBoe    T    C        0      0        2 
  28 chr28_30687163     ZGre    T    C        0      0        2 
  28 chr28_30687163     ZHar    T    C        0      0        2 
  28 chr28_30687163   Sample    T    C        0      0        2 
  28 chr28_30688461     AAsi    T    C        0      0        2 
  28 chr28_30688461     AKia    T    C        0      0        2 
  28 chr28_30688461     AOna    T    C        0      0        2 
  28 chr28_30688461     ASom    T    C        0      0        2 
  28 chr28_30688461     HCab    T    C        0      0        2 
  28 chr28_30688461     HPrz    T    C        0      0        2 
  28 chr28_30688461     ZBoe    T    C        1      2        2 
  28 chr28_30688461     ZGre    T    C        1      2        2 
  28 chr28_30688461     ZHar    T    C        1      2        2 
  28 chr28_30688461   Sample    T    C        0      0        2 
  28 chr28_30689412     AAsi    C    T        0      0        2 
  28 chr28_30689412     AKia    C    T        1      2        2 
  28 chr28_30689412     AOna    C    T        1      2        2 
  28 chr28_30689412     ASom    C    T        0      0        2 
  28 chr28_30689412     HCab    C    T        0      0        2 
  28 chr28_30689412     HPrz    C    T        0      0        2 
  28 chr28_30689412     ZBoe    C    T        0      0        2 
  28 chr28_30689412     ZGre    C    T        0      0        2 
  28 chr28_30689412     ZHar    C    T        0      0        2 
  28 chr28_30689412   Sample    C    T        0      0        2 
  28 chr28_30700693     AAsi    A    C        0      0        2 
  28 chr28_30700693     AKia    A    C        0      0        2 
  28 chr28_30700693     AOna    A    C        0      0        2 
  28 chr28_30700693     ASom    A    C        0      0        2 
  28 chr28_30700693     HCab    A    C        0      0        2 
  28 chr28_30700693     HPrz    A    C        0      0        2 
  28 chr28_30700693     ZBoe    A    C        0      0        2 
  28 chr28_30700693     ZGre    A    C        1      2        2 
  28 chr28_30700693     ZHar    A    C        0      0        2 
  28 chr28_30700693   Sample    A    C        0      0        2 
  28 chr28_30718173     AAsi    A    G        0      0        2 
  28 chr28_30718173     AKia    A    G        0      0        2 
  28 chr28_30718173     AOna    A    G        0      0        2 
  28 chr28_30718173     ASom    A    G        0      0        2 
  28 chr28_30718173     HCab    A    G        0      0        2 
  28 chr28_30718173     HPrz    A    G        0      0        2 
  28 chr28_30718173     ZBoe    A    G      0.5      1        2 
  28 chr28_30718173     ZGre    A    G        0      0        2 
  28 chr28_30718173     ZHar    A    G        0      0        2 
  28 chr28_30718173   Sample    A    G        0      0        2 
  28 chr28_30721381     AAsi    A    G        0      0        2 
  28 chr28_30721381     AKia    A    G        0      0        2 
  28 chr28_30721381     AOna    A    G        0      0        2 
  28 chr28_30721381     ASom    A    G        0      0        2 
  28 chr28_30721381     HCab    A    G        0      0        2 
  28 chr28_30721381     HPrz    A    G        0      0        2 
  28 chr28_30721381     ZBoe    A    G        0      0        2 
  28 chr28_30721381     ZGre    A    G        0      0        2 
  28 chr28_30721381     ZHar    A    G      0.5      1        2 
  28 chr28_30721381   Sample    A    G        0      0        2 
  28 chr28_30727342     AAsi    G    A        0      0        2 
  28 chr28_30727342     AKia    G    A        0      0        2 
  28 chr28_30727342     AOna    G    A        0      0        2 
  28 chr28_30727342     ASom    G    A        0      0        2 
  28 chr28_30727342     HCab    G    A        0      0        2 
  28 chr28_30727342     HPrz    G    A        0      0        2 
  28 chr28_30727342     ZBoe    G    A        0      0        2 
  28 chr28_30727342     ZGre    G    A        0      0        2 
  28 chr28_30727342     ZHar    G    A        1      2        2 
  28 chr28_30727342   Sample    G    A        0      0        2 
  28 chr28_30729173     AAsi    T    C        0      0        2 
  28 chr28_30729173     AKia    T    C        0      0        2 
  28 chr28_30729173     AOna    T    C        0      0        2 
  28 chr28_30729173     ASom    T    C        0      0        2 
  28 chr28_30729173     HCab    T    C      0.5      1        2 
  28 chr28_30729173     HPrz    T    C        0      0        2 
  28 chr28_30729173     ZBoe    T    C        0      0        2 
  28 chr28_30729173     ZGre    T    C        0      0        2 
  28 chr28_30729173     ZHar    T    C        0      0        2 
  28 chr28_30729173   Sample    T    C        0      0        2 
  28 chr28_30730366     AAsi    G    T        0      0        2 
  28 chr28_30730366     AKia    G    T        0      0        2 
  28 chr28_30730366     AOna    G    T        0      0        2 
  28 chr28_30730366     ASom    G    T        0      0        2 
  28 chr28_30730366     HCab    G    T        0      0        2 
  28 chr28_30730366     HPrz    G    T        0      0        2 
  28 chr28_30730366     ZBoe    G    T        0      0        2 
  28 chr28_30730366     ZGre    G    T        0      0        2 
  28 chr28_30730366     ZHar    G    T        1      2        2 
  28 chr28_30730366   Sample    G    T        0      0        2 
  28 chr28_30734144     AAsi    G    A        0      0        2 
  28 chr28_30734144     AKia    G    A        0      0        2 
  28 chr28_30734144     AOna    G    A        0      0        2 
  28 chr28_30734144     ASom    G    A        0      0        2 
  28 chr28_30734144     HCab    G    A        0      0        2 
  28 chr28_30734144     HPrz    G    A        0      0        2 
  28 chr28_30734144     ZBoe    G    A      0.5      1        2 
  28 chr28_30734144     ZGre    G    A        0      0        2 
  28 chr28_30734144     ZHar    G    A        0      0        2 
  28 chr28_30734144   Sample    G    A        0      0        2 
  28 chr28_30744959     AAsi    T    A        0      0        2 
  28 chr28_30744959     AKia    T    A        0      0        2 
  28 chr28_30744959     AOna    T    A        0      0        2 
  28 chr28_30744959     ASom    T    A        0      0        2 
  28 chr28_30744959     HCab    T    A        1      2        2 
  28 chr28_30744959     HPrz    T    A        1      2        2 
  28 chr28_30744959     ZBoe    T    A        0      0        2 
  28 chr28_30744959     ZGre    T    A        0      0        2 
  28 chr28_30744959     ZHar    T    A        0      0        2 
  28 chr28_30744959   Sample    T    A        0      0        2 
  28 chr28_30749058     AAsi    G    T        1      2        2 
  28 chr28_30749058     AKia    G    T        0      0        2 
  28 chr28_30749058     AOna    G    T        0      0        2 
  28 chr28_30749058     ASom    G    T        1      2        2 
  28 chr28_30749058     HCab    G    T        0      0        2 
  28 chr28_30749058     HPrz    G    T        0      0        2 
  28 chr28_30749058     ZBoe    G    T        0      0        2 
  28 chr28_30749058     ZGre    G    T        0      0        2 
  28 chr28_30749058     ZHar    G    T        0      0        2 
  28 chr28_30749058   Sample    G    T        1      2        2 
  28 chr28_30754860     AAsi    G    T        0      0        2 
  28 chr28_30754860     AKia    G    T        0      0        2 
  28 chr28_30754860     AOna    G    T        0      0        2 
  28 chr28_30754860     ASom    G    T        0      0        2 
  28 chr28_30754860     HCab    G    T        1      2        2 
  28 chr28_30754860     HPrz    G    T        1      2        2 
  28 chr28_30754860     ZBoe    G    T        0      0        2 
  28 chr28_30754860     ZGre    G    T        0      0        2 
  28 chr28_30754860     ZHar    G    T        0      0        2 
  28 chr28_30754860   Sample    G    T        0      0        2 
  28 chr28_30757405     AAsi    T    C        0      0        2 
  28 chr28_30757405     AKia    T    C        0      0        2 
  28 chr28_30757405     AOna    T    C        1      2        2 
  28 chr28_30757405     ASom    T    C        0      0        2 
  28 chr28_30757405     HCab    T    C        0      0        2 
  28 chr28_30757405     HPrz    T    C        0      0        2 
  28 chr28_30757405     ZBoe    T    C        0      0        2 
  28 chr28_30757405     ZGre    T    C        0      0        2 
  28 chr28_30757405     ZHar    T    C        0      0        2 
  28 chr28_30757405   Sample    T    C        0      0        2 
  28 chr28_30759536     AAsi    A    T        1      2        2 
  28 chr28_30759536     AKia    A    T        1      2        2 
  28 chr28_30759536     AOna    A    T        1      2        2 
  28 chr28_30759536     ASom    A    T        1      2        2 
  28 chr28_30759536     HCab    A    T        0      0        2 
  28 chr28_30759536     HPrz    A    T        0      0        2 
  28 chr28_30759536     ZBoe    A    T        0      0        2 
  28 chr28_30759536     ZGre    A    T        0      0        2 
  28 chr28_30759536     ZHar    A    T        0      0        2 
  28 chr28_30759536   Sample    A    T        1      2        2 
  28 chr28_30764758     AAsi    A    G        0      0        2 
  28 chr28_30764758     AKia    A    G        0      0        2 
  28 chr28_30764758     AOna    A    G        0      0        2 
  28 chr28_30764758     ASom    A    G        0      0        2 
  28 chr28_30764758     HCab    A    G        0      0        2 
  28 chr28_30764758     HPrz    A    G        0      0        2 
  28 chr28_30764758     ZBoe    A    G      0.5      1        2 
  28 chr28_30764758     ZGre    A    G        0      0        2 
  28 chr28_30764758     ZHar    A    G        0      0        2 
  28 chr28_30764758   Sample    A    G        0      0        2 
  28 chr28_30769526     AAsi    C    A        0      0        2 
  28 chr28_30769526     AKia    C    A        1      2        2 
  28 chr28_30769526     AOna    C    A        0      0        2 
  28 chr28_30769526     ASom    C    A        0      0        2 
  28 chr28_30769526     HCab    C    A        0      0        2 
  28 chr28_30769526     HPrz    C    A        0      0        2 
  28 chr28_30769526     ZBoe    C    A        0      0        2 
  28 chr28_30769526     ZGre    C    A        0      0        2 
  28 chr28_30769526     ZHar    C    A        0      0        2 
  28 chr28_30769526   Sample    C    A        0      0        2 
  28 chr28_30770590     AAsi    C    T        0      0        2 
  28 chr28_30770590     AKia    C    T        0      0        2 
  28 chr28_30770590     AOna    C    T        0      0        2 
  28 chr28_30770590     ASom    C    T        0      0        2 
  28 chr28_30770590     HCab    C    T        1      2        2 
  28 chr28_30770590     HPrz    C    T        1      2        2 
  28 chr28_30770590     ZBoe    C    T        0      0        2 
  28 chr28_30770590     ZGre    C    T        0      0        2 
  28 chr28_30770590     ZHar    C    T        0      0        2 
  28 chr28_30770590   Sample    C    T        0      0        2 
  28 chr28_30774004     AAsi    C    T        0      0        2 
  28 chr28_30774004     AKia    C    T        1      2        2 
  28 chr28_30774004     AOna    C    T        0      0        2 
  28 chr28_30774004     ASom    C    T        0      0        2 
  28 chr28_30774004     HCab    C    T        0      0        2 
  28 chr28_30774004     HPrz    C    T        0      0        2 
  28 chr28_30774004     ZBoe    C    T        0      0        2 
  28 chr28_30774004     ZGre    C    T        0      0        2 
  28 chr28_30774004     ZHar    C    T        0      0        2 
  28 chr28_30774004   Sample    C    T        0      0        2 
  28 chr28_30774907     AAsi    T    C        0      0        2 
  28 chr28_30774907     AKia    T    C        0      0        2 
  28 chr28_30774907     AOna    T    C        0      0        2 
  28 chr28_30774907     ASom    T    C        0      0        2 
  28 chr28_30774907     HCab    T    C        0      0        2 
  28 chr28_30774907     HPrz    T    C        0      0        2 
  28 chr28_30774907     ZBoe    T    C      0.5      1        2 
  28 chr28_30774907     ZGre    T    C        0      0        2 
  28 chr28_30774907     ZHar    T    C        0      0        2 
  28 chr28_30774907   Sample    T    C        0      0        2 
  28 chr28_30776287     AAsi    A    G        0      0        2 
  28 chr28_30776287     AKia    A    G        0      0        2 
  28 chr28_30776287     AOna    A    G        0      0        2 
  28 chr28_30776287     ASom    A    G        0      0        2 
  28 chr28_30776287     HCab    A    G        1      2        2 
  28 chr28_30776287     HPrz    A    G        1      2        2 
  28 chr28_30776287     ZBoe    A    G        0      0        2 
  28 chr28_30776287     ZGre    A    G        0      0        2 
  28 chr28_30776287     ZHar    A    G        0      0        2 
  28 chr28_30776287   Sample    A    G        0      0        2 
  28 chr28_30780082     AAsi    A    G        0      0        2 
  28 chr28_30780082     AKia    A    G        0      0        2 
  28 chr28_30780082     AOna    A    G        0      0        2 
  28 chr28_30780082     ASom    A    G        0      0        2 
  28 chr28_30780082     HCab    A    G        0      0        2 
  28 chr28_30780082     HPrz    A    G        0      0        2 
  28 chr28_30780082     ZBoe    A    G        0      0        2 
  28 chr28_30780082     ZGre    A    G        0      0        2 
  28 chr28_30780082     ZHar    A    G      0.5      1        2 
  28 chr28_30780082   Sample    A    G        0      0        2 
  28 chr28_30789636     AAsi    A    G        0      0        2 
  28 chr28_30789636     AKia    A    G        0      0        2 
  28 chr28_30789636     AOna    A    G        0      0        2 
  28 chr28_30789636     ASom    A    G        0      0        2 
  28 chr28_30789636     HCab    A    G        0      0        2 
  28 chr28_30789636     HPrz    A    G        0      0        2 
  28 chr28_30789636     ZBoe    A    G        0      0        2 
  28 chr28_30789636     ZGre    A    G        0      0        2 
  28 chr28_30789636     ZHar    A    G        1      2        2 
  28 chr28_30789636   Sample    A    G        0      0        2 
  28 chr28_30793829     AAsi    T    C        0      0        2 
  28 chr28_30793829     AKia    T    C        1      2        2 
  28 chr28_30793829     AOna    T    C        0      0        2 
  28 chr28_30793829     ASom    T    C        0      0        2 
  28 chr28_30793829     HCab    T    C        0      0        2 
  28 chr28_30793829     HPrz    T    C        0      0        2 
  28 chr28_30793829     ZBoe    T    C        0      0        2 
  28 chr28_30793829     ZGre    T    C        0      0        2 
  28 chr28_30793829     ZHar    T    C        0      0        2 
  28 chr28_30793829   Sample    T    C        0      0        2 
  28 chr28_30794294     AAsi    G    C        0      0        2 
  28 chr28_30794294     AKia    G    C        0      0        2 
  28 chr28_30794294     AOna    G    C        0      0        2 
  28 chr28_30794294     ASom    G    C        0      0        2 
  28 chr28_30794294     HCab    G    C        0      0        2 
  28 chr28_30794294     HPrz    G    C        0      0        2 
  28 chr28_30794294     ZBoe    G    C      0.5      1        2 
  28 chr28_30794294     ZGre    G    C        0      0        2 
  28 chr28_30794294     ZHar    G    C        0      0        2 
  28 chr28_30794294   Sample    G    C        0      0        2 
  28 chr28_30801717     AAsi    T    C        0      0        2 
  28 chr28_30801717     AKia    T    C      0.5      1        2 
  28 chr28_30801717     AOna    T    C        0      0        2 
  28 chr28_30801717     ASom    T    C        0      0        2 
  28 chr28_30801717     HCab    T    C        0      0        2 
  28 chr28_30801717     HPrz    T    C        0      0        2 
  28 chr28_30801717     ZBoe    T    C        0      0        2 
  28 chr28_30801717     ZGre    T    C        0      0        2 
  28 chr28_30801717     ZHar    T    C        0      0        2 
  28 chr28_30801717   Sample    T    C        0      0        2 
  28 chr28_30804393     AAsi    G    T        0      0        2 
  28 chr28_30804393     AKia    G    T        0      0        2 
  28 chr28_30804393     AOna    G    T        0      0        2 
  28 chr28_30804393     ASom    G    T        0      0        2 
  28 chr28_30804393     HCab    G    T        0      0        2 
  28 chr28_30804393     HPrz    G    T        0      0        2 
  28 chr28_30804393     ZBoe    G    T        1      2        2 
  28 chr28_30804393     ZGre    G    T        0      0        2 
  28 chr28_30804393     ZHar    G    T        0      0        2 
  28 chr28_30804393   Sample    G    T        0      0        2 
  28 chr28_30807024     AAsi    G    A        0      0        2 
  28 chr28_30807024     AKia    G    A        0      0        2 
  28 chr28_30807024     AOna    G    A        0      0        2 
  28 chr28_30807024     ASom    G    A        0      0        2 
  28 chr28_30807024     HCab    G    A        0      0        2 
  28 chr28_30807024     HPrz    G    A        0      0        2 
  28 chr28_30807024     ZBoe    G    A      0.5      1        2 
  28 chr28_30807024     ZGre    G    A        0      0        2 
  28 chr28_30807024     ZHar    G    A        0      0        2 
  28 chr28_30807024   Sample    G    A        0      0        2 
  28 chr28_30807383     AAsi    A    G        0      0        2 
  28 chr28_30807383     AKia    A    G        0      0        2 
  28 chr28_30807383     AOna    A    G        0      0        2 
  28 chr28_30807383     ASom    A    G        0      0        2 
  28 chr28_30807383     HCab    A    G        0      0        2 
  28 chr28_30807383     HPrz    A    G        0      0        2 
  28 chr28_30807383     ZBoe    A    G      0.5      1        2 
  28 chr28_30807383     ZGre    A    G        0      0        2 
  28 chr28_30807383     ZHar    A    G        0      0        2 
  28 chr28_30807383   Sample    A    G        0      0        2 
  28 chr28_30817402     AAsi    T    C        0      0        2 
  28 chr28_30817402     AKia    T    C        0      0        2 
  28 chr28_30817402     AOna    T    C        0      0        2 
  28 chr28_30817402     ASom    T    C        0      0        2 
  28 chr28_30817402     HCab    T    C      0.5      1        2 
  28 chr28_30817402     HPrz    T    C      0.5      1        2 
  28 chr28_30817402     ZBoe    T    C        0      0        2 
  28 chr28_30817402     ZGre    T    C        0      0        2 
  28 chr28_30817402     ZHar    T    C        0      0        2 
  28 chr28_30817402   Sample    T    C        0      0        2 
  28 chr28_30822799     AAsi    A    G        0      0        2 
  28 chr28_30822799     AKia    A    G        0      0        2 
  28 chr28_30822799     AOna    A    G        0      0        2 
  28 chr28_30822799     ASom    A    G        0      0        2 
  28 chr28_30822799     HCab    A    G        1      2        2 
  28 chr28_30822799     HPrz    A    G        1      2        2 
  28 chr28_30822799     ZBoe    A    G        0      0        2 
  28 chr28_30822799     ZGre    A    G        0      0        2 
  28 chr28_30822799     ZHar    A    G        0      0        2 
  28 chr28_30822799   Sample    A    G        0      0        2 
  28 chr28_30823857     AAsi    C    A        0      0        2 
  28 chr28_30823857     AKia    C    A        0      0        2 
  28 chr28_30823857     AOna    C    A        0      0        2 
  28 chr28_30823857     ASom    C    A        0      0        2 
  28 chr28_30823857     HCab    C    A        0      0        2 
  28 chr28_30823857     HPrz    C    A        0      0        2 
  28 chr28_30823857     ZBoe    C    A        0      0        2 
  28 chr28_30823857     ZGre    C    A        0      0        2 
  28 chr28_30823857     ZHar    C    A      0.5      1        2 
  28 chr28_30823857   Sample    C    A        0      0        2 
  28 chr28_30824193     AAsi    C    G        0      0        2 
  28 chr28_30824193     AKia    C    G        1      2        2 
  28 chr28_30824193     AOna    C    G        0      0        2 
  28 chr28_30824193     ASom    C    G        0      0        2 
  28 chr28_30824193     HCab    C    G        0      0        2 
  28 chr28_30824193     HPrz    C    G        0      0        2 
  28 chr28_30824193     ZBoe    C    G        0      0        2 
  28 chr28_30824193     ZGre    C    G        0      0        2 
  28 chr28_30824193     ZHar    C    G        0      0        2 
  28 chr28_30824193   Sample    C    G        0      0        2 
  28 chr28_30829729     AAsi    T    C        0      0        2 
  28 chr28_30829729     AKia    T    C        0      0        2 
  28 chr28_30829729     AOna    T    C        0      0        2 
  28 chr28_30829729     ASom    T    C        0      0        2 
  28 chr28_30829729     HCab    T    C        0      0        2 
  28 chr28_30829729     HPrz    T    C        0      0        2 
  28 chr28_30829729     ZBoe    T    C        0      0        2 
  28 chr28_30829729     ZGre    T    C        1      2        2 
  28 chr28_30829729     ZHar    T    C        0      0        2 
  28 chr28_30829729   Sample    T    C        0      0        2 
  28 chr28_30831051     AAsi    T    C        0      0        2 
  28 chr28_30831051     AKia    T    C        0      0        2 
  28 chr28_30831051     AOna    T    C        0      0        2 
  28 chr28_30831051     ASom    T    C        0      0        2 
  28 chr28_30831051     HCab    T    C        0      0        2 
  28 chr28_30831051     HPrz    T    C        0      0        2 
  28 chr28_30831051     ZBoe    T    C        0      0        2 
  28 chr28_30831051     ZGre    T    C        0      0        2 
  28 chr28_30831051     ZHar    T    C      0.5      1        2 
  28 chr28_30831051   Sample    T    C        0      0        2 
  28 chr28_30838125     AAsi    C    A        0      0        2 
  28 chr28_30838125     AKia    C    A        1      2        2 
  28 chr28_30838125     AOna    C    A        1      2        2 
  28 chr28_30838125     ASom    C    A        0      0        2 
  28 chr28_30838125     HCab    C    A        0      0        2 
  28 chr28_30838125     HPrz    C    A        0      0        2 
  28 chr28_30838125     ZBoe    C    A        0      0        2 
  28 chr28_30838125     ZGre    C    A        0      0        2 
  28 chr28_30838125     ZHar    C    A        0      0        2 
  28 chr28_30838125   Sample    C    A        0      0        2 
  28 chr28_30842599     AAsi    T    C        0      0        2 
  28 chr28_30842599     AKia    T    C        0      0        2 
  28 chr28_30842599     AOna    T    C        1      2        2 
  28 chr28_30842599     ASom    T    C        0      0        2 
  28 chr28_30842599     HCab    T    C        0      0        2 
  28 chr28_30842599     HPrz    T    C        0      0        2 
  28 chr28_30842599     ZBoe    T    C        0      0        2 
  28 chr28_30842599     ZGre    T    C        0      0        2 
  28 chr28_30842599     ZHar    T    C        0      0        2 
  28 chr28_30842599   Sample    T    C        0      0        2 
  28 chr28_30848219     AAsi    A    G        0      0        2 
  28 chr28_30848219     AKia    A    G        0      0        2 
  28 chr28_30848219     AOna    A    G        0      0        2 
  28 chr28_30848219     ASom    A    G        0      0        2 
  28 chr28_30848219     HCab    A    G        0      0        2 
  28 chr28_30848219     HPrz    A    G        0      0        2 
  28 chr28_30848219     ZBoe    A    G        1      2        2 
  28 chr28_30848219     ZGre    A    G        0      0        2 
  28 chr28_30848219     ZHar    A    G        0      0        2 
  28 chr28_30848219   Sample    A    G        0      0        2 
  28 chr28_30867332     AAsi    C    T        0      0        2 
  28 chr28_30867332     AKia    C    T        0      0        2 
  28 chr28_30867332     AOna    C    T        0      0        2 
  28 chr28_30867332     ASom    C    T        0      0        2 
  28 chr28_30867332     HCab    C    T        1      2        2 
  28 chr28_30867332     HPrz    C    T        1      2        2 
  28 chr28_30867332     ZBoe    C    T        0      0        2 
  28 chr28_30867332     ZGre    C    T        0      0        2 
  28 chr28_30867332     ZHar    C    T        0      0        2 
  28 chr28_30867332   Sample    C    T        0      0        2 
  28 chr28_30870725     AAsi    T    C      0.5      1        2 
  28 chr28_30870725     AKia    T    C        0      0        2 
  28 chr28_30870725     AOna    T    C        0      0        2 
  28 chr28_30870725     ASom    T    C        0      0        2 
  28 chr28_30870725     HCab    T    C        0      0        2 
  28 chr28_30870725     HPrz    T    C        0      0        2 
  28 chr28_30870725     ZBoe    T    C        0      0        2 
  28 chr28_30870725     ZGre    T    C        0      0        2 
  28 chr28_30870725     ZHar    T    C        0      0        2 
  28 chr28_30870725   Sample    T    C        0      0        2 
  28 chr28_30875155     AAsi    T    C        0      0        2 
  28 chr28_30875155     AKia    T    C        0      0        2 
  28 chr28_30875155     AOna    T    C        0      0        2 
  28 chr28_30875155     ASom    T    C        0      0        2 
  28 chr28_30875155     HCab    T    C        0      0        2 
  28 chr28_30875155     HPrz    T    C        0      0        2 
  28 chr28_30875155     ZBoe    T    C        0      0        2 
  28 chr28_30875155     ZGre    T    C        0      0        2 
  28 chr28_30875155     ZHar    T    C        1      2        2 
  28 chr28_30875155   Sample    T    C        0      0        2 
  28 chr28_30876620     AAsi    T    C        1      2        2 
  28 chr28_30876620     AKia    T    C        0      0        2 
  28 chr28_30876620     AOna    T    C        0      0        2 
  28 chr28_30876620     ASom    T    C        1      2        2 
  28 chr28_30876620     HCab    T    C        0      0        2 
  28 chr28_30876620     HPrz    T    C        0      0        2 
  28 chr28_30876620     ZBoe    T    C        0      0        2 
  28 chr28_30876620     ZGre    T    C        0      0        2 
  28 chr28_30876620     ZHar    T    C        0      0        2 
  28 chr28_30876620   Sample    T    C        1      2        2 
  28 chr28_30884081     AAsi    C    T        0      0        2 
  28 chr28_30884081     AKia    C    T        0      0        2 
  28 chr28_30884081     AOna    C    T        0      0        2 
  28 chr28_30884081     ASom    C    T        0      0        2 
  28 chr28_30884081     HCab    C    T      0.5      1        2 
  28 chr28_30884081     HPrz    C    T        1      2        2 
  28 chr28_30884081     ZBoe    C    T        0      0        2 
  28 chr28_30884081     ZGre    C    T        0      0        2 
  28 chr28_30884081     ZHar    C    T        0      0        2 
  28 chr28_30884081   Sample    C    T        0      0        2 
  28 chr28_30886067     AAsi    C    T        0      0        2 
  28 chr28_30886067     AKia    C    T        0      0        2 
  28 chr28_30886067     AOna    C    T        0      0        2 
  28 chr28_30886067     ASom    C    T        0      0        2 
  28 chr28_30886067     HCab    C    T      0.5      1        2 
  28 chr28_30886067     HPrz    C    T        0      0        2 
  28 chr28_30886067     ZBoe    C    T        0      0        2 
  28 chr28_30886067     ZGre    C    T        0      0        2 
  28 chr28_30886067     ZHar    C    T        0      0        2 
  28 chr28_30886067   Sample    C    T        0      0        2 
  28 chr28_30888532     AAsi    T    C        0      0        2 
  28 chr28_30888532     AKia    T    C        0      0        2 
  28 chr28_30888532     AOna    T    C        0      0        2 
  28 chr28_30888532     ASom    T    C        0      0        2 
  28 chr28_30888532     HCab    T    C        0      0        2 
  28 chr28_30888532     HPrz    T    C        0      0        2 
  28 chr28_30888532     ZBoe    T    C      0.5      1        2 
  28 chr28_30888532     ZGre    T    C        0      0        2 
  28 chr28_30888532     ZHar    T    C        0      0        2 
  28 chr28_30888532   Sample    T    C        0      0        2 
  28 chr28_30889373     AAsi    C    G      0.5      1        2 
  28 chr28_30889373     AKia    C    G      0.5      1        2 
  28 chr28_30889373     AOna    C    G        0      0        2 
  28 chr28_30889373     ASom    C    G        0      0        2 
  28 chr28_30889373     HCab    C    G        0      0        2 
  28 chr28_30889373     HPrz    C    G        0      0        2 
  28 chr28_30889373     ZBoe    C    G        0      0        2 
  28 chr28_30889373     ZGre    C    G        0      0        2 
  28 chr28_30889373     ZHar    C    G        0      0        2 
  28 chr28_30889373   Sample    C    G        0      0        2 
  28 chr28_30889522     AAsi    C    T        0      0        2 
  28 chr28_30889522     AKia    C    T        0      0        2 
  28 chr28_30889522     AOna    C    T        0      0        2 
  28 chr28_30889522     ASom    C    T        0      0        2 
  28 chr28_30889522     HCab    C    T        0      0        2 
  28 chr28_30889522     HPrz    C    T        0      0        2 
  28 chr28_30889522     ZBoe    C    T        0      0        2 
  28 chr28_30889522     ZGre    C    T        0      0        2 
  28 chr28_30889522     ZHar    C    T      0.5      1        2 
  28 chr28_30889522   Sample    C    T        0      0        2 
  28 chr28_30889551     AAsi    G    C        0      0        2 
  28 chr28_30889551     AKia    G    C        0      0        2 
  28 chr28_30889551     AOna    G    C        0      0        2 
  28 chr28_30889551     ASom    G    C        0      0        2 
  28 chr28_30889551     HCab    G    C        1      2        2 
  28 chr28_30889551     HPrz    G    C        1      2        2 
  28 chr28_30889551     ZBoe    G    C        0      0        2 
  28 chr28_30889551     ZGre    G    C        0      0        2 
  28 chr28_30889551     ZHar    G    C        0      0        2 
  28 chr28_30889551   Sample    G    C        0      0        2 
  28 chr28_30890275     AAsi    C    A        0      0        2 
  28 chr28_30890275     AKia    C    A      0.5      1        2 
  28 chr28_30890275     AOna    C    A        0      0        2 
  28 chr28_30890275     ASom    C    A        0      0        2 
  28 chr28_30890275     HCab    C    A        0      0        2 
  28 chr28_30890275     HPrz    C    A        0      0        2 
  28 chr28_30890275     ZBoe    C    A        0      0        2 
  28 chr28_30890275     ZGre    C    A        0      0        2 
  28 chr28_30890275     ZHar    C    A        0      0        2 
  28 chr28_30890275   Sample    C    A        0      0        2 
  28 chr28_30894153     AAsi    T    G      0.5      1        2 
  28 chr28_30894153     AKia    T    G        0      0        2 
  28 chr28_30894153     AOna    T    G        0      0        2 
  28 chr28_30894153     ASom    T    G        0      0        2 
  28 chr28_30894153     HCab    T    G        0      0        2 
  28 chr28_30894153     HPrz    T    G        0      0        2 
  28 chr28_30894153     ZBoe    T    G        0      0        2 
  28 chr28_30894153     ZGre    T    G        0      0        2 
  28 chr28_30894153     ZHar    T    G        0      0        2 
  28 chr28_30894153   Sample    T    G        1      2        2 
  28 chr28_30894482     AAsi    C    G        0      0        2 
  28 chr28_30894482     AKia    C    G        0      0        2 
  28 chr28_30894482     AOna    C    G        0      0        2 
  28 chr28_30894482     ASom    C    G        0      0        2 
  28 chr28_30894482     HCab    C    G        0      0        2 
  28 chr28_30894482     HPrz    C    G        0      0        2 
  28 chr28_30894482     ZBoe    C    G        1      2        2 
  28 chr28_30894482     ZGre    C    G        0      0        2 
  28 chr28_30894482     ZHar    C    G        0      0        2 
  28 chr28_30894482   Sample    C    G        0      0        2 
  28 chr28_30897175     AAsi    A    G        0      0        2 
  28 chr28_30897175     AKia    A    G        0      0        2 
  28 chr28_30897175     AOna    A    G        0      0        2 
  28 chr28_30897175     ASom    A    G        1      2        2 
  28 chr28_30897175     HCab    A    G        0      0        2 
  28 chr28_30897175     HPrz    A    G        0      0        2 
  28 chr28_30897175     ZBoe    A    G        0      0        2 
  28 chr28_30897175     ZGre    A    G        0      0        2 
  28 chr28_30897175     ZHar    A    G        0      0        2 
  28 chr28_30897175   Sample    A    G        0      0        2 
  28 chr28_30909426     AAsi    C    G        0      0        2 
  28 chr28_30909426     AKia    C    G        0      0        2 
  28 chr28_30909426     AOna    C    G        0      0        2 
  28 chr28_30909426     ASom    C    G        0      0        2 
  28 chr28_30909426     HCab    C    G        1      2        2 
  28 chr28_30909426     HPrz    C    G        1      2        2 
  28 chr28_30909426     ZBoe    C    G        0      0        2 
  28 chr28_30909426     ZGre    C    G        0      0        2 
  28 chr28_30909426     ZHar    C    G        0      0        2 
  28 chr28_30909426   Sample    C    G        0      0        2 
  28 chr28_30910410     AAsi    C    A        0      0        2 
  28 chr28_30910410     AKia    C    A        0      0        2 
  28 chr28_30910410     AOna    C    A        0      0        2 
  28 chr28_30910410     ASom    C    A        0      0        2 
  28 chr28_30910410     HCab    C    A      0.5      1        2 
  28 chr28_30910410     HPrz    C    A      0.5      1        2 
  28 chr28_30910410     ZBoe    C    A        0      0        2 
  28 chr28_30910410     ZGre    C    A        0      0        2 
  28 chr28_30910410     ZHar    C    A        0      0        2 
  28 chr28_30910410   Sample    C    A        0      0        2 
  28 chr28_30911381     AAsi    G    C        1      2        2 
  28 chr28_30911381     AKia    G    C        0      0        2 
  28 chr28_30911381     AOna    G    C        0      0        2 
  28 chr28_30911381     ASom    G    C        1      2        2 
  28 chr28_30911381     HCab    G    C        0      0        2 
  28 chr28_30911381     HPrz    G    C        0      0        2 
  28 chr28_30911381     ZBoe    G    C        1      2        2 
  28 chr28_30911381     ZGre    G    C        0      0        2 
  28 chr28_30911381     ZHar    G    C        1      2        2 
  28 chr28_30911381   Sample    G    C        1      2        2 
  28 chr28_30914239     AAsi    C    T        0      0        2 
  28 chr28_30914239     AKia    C    T        1      2        2 
  28 chr28_30914239     AOna    C    T        1      2        2 
  28 chr28_30914239     ASom    C    T        0      0        2 
  28 chr28_30914239     HCab    C    T        0      0        2 
  28 chr28_30914239     HPrz    C    T        0      0        2 
  28 chr28_30914239     ZBoe    C    T        0      0        2 
  28 chr28_30914239     ZGre    C    T        0      0        2 
  28 chr28_30914239     ZHar    C    T        0      0        2 
  28 chr28_30914239   Sample    C    T        0      0        2 
  28 chr28_30914444     AAsi    A    G        0      0        2 
  28 chr28_30914444     AKia    A    G        0      0        2 
  28 chr28_30914444     AOna    A    G        0      0        2 
  28 chr28_30914444     ASom    A    G        0      0        2 
  28 chr28_30914444     HCab    A    G        0      0        2 
  28 chr28_30914444     HPrz    A    G        0      0        2 
  28 chr28_30914444     ZBoe    A    G      0.5      1        2 
  28 chr28_30914444     ZGre    A    G        0      0        2 
  28 chr28_30914444     ZHar    A    G        0      0        2 
  28 chr28_30914444   Sample    A    G        0      0        2 
  28 chr28_30916834     AAsi    C    T        0      0        2 
  28 chr28_30916834     AKia    C    T        0      0        2 
  28 chr28_30916834     AOna    C    T        0      0        2 
  28 chr28_30916834     ASom    C    T        1      2        2 
  28 chr28_30916834     HCab    C    T        0      0        2 
  28 chr28_30916834     HPrz    C    T        0      0        2 
  28 chr28_30916834     ZBoe    C    T        0      0        2 
  28 chr28_30916834     ZGre    C    T        0      0        2 
  28 chr28_30916834     ZHar    C    T        0      0        2 
  28 chr28_30916834   Sample    C    T        0      0        2 
  28 chr28_30918017     AAsi    T    C        0      0        2 
  28 chr28_30918017     AKia    T    C        0      0        2 
  28 chr28_30918017     AOna    T    C        0      0        2 
  28 chr28_30918017     ASom    T    C        0      0        2 
  28 chr28_30918017     HCab    T    C        0      0        2 
  28 chr28_30918017     HPrz    T    C        0      0        2 
  28 chr28_30918017     ZBoe    T    C      0.5      1        2 
  28 chr28_30918017     ZGre    T    C        0      0        2 
  28 chr28_30918017     ZHar    T    C        0      0        2 
  28 chr28_30918017   Sample    T    C        0      0        2 
  28 chr28_30924881     AAsi    C    T        0      0        2 
  28 chr28_30924881     AKia    C    T        0      0        2 
  28 chr28_30924881     AOna    C    T        0      0        2 
  28 chr28_30924881     ASom    C    T        0      0        2 
  28 chr28_30924881     HCab    C    T        0      0        2 
  28 chr28_30924881     HPrz    C    T        0      0        2 
  28 chr28_30924881     ZBoe    C    T        0      0        2 
  28 chr28_30924881     ZGre    C    T        0      0        2 
  28 chr28_30924881     ZHar    C    T        1      2        2 
  28 chr28_30924881   Sample    C    T        0      0        2 
  28 chr28_30930419     AAsi    T    C        0      0        2 
  28 chr28_30930419     AKia    T    C        0      0        2 
  28 chr28_30930419     AOna    T    C        1      2        2 
  28 chr28_30930419     ASom    T    C        0      0        2 
  28 chr28_30930419     HCab    T    C        0      0        2 
  28 chr28_30930419     HPrz    T    C        0      0        2 
  28 chr28_30930419     ZBoe    T    C        0      0        2 
  28 chr28_30930419     ZGre    T    C        0      0        2 
  28 chr28_30930419     ZHar    T    C        0      0        2 
  28 chr28_30930419   Sample    T    C        0      0        2 
  28 chr28_30931084     AAsi    T    C        1      2        2 
  28 chr28_30931084     AKia    T    C        0      0        2 
  28 chr28_30931084     AOna    T    C        0      0        2 
  28 chr28_30931084     ASom    T    C        0      0        2 
  28 chr28_30931084     HCab    T    C        0      0        2 
  28 chr28_30931084     HPrz    T    C        0      0        2 
  28 chr28_30931084     ZBoe    T    C        0      0        2 
  28 chr28_30931084     ZGre    T    C        0      0        2 
  28 chr28_30931084     ZHar    T    C        0      0        2 
  28 chr28_30931084   Sample    T    C        1      2        2 
  28 chr28_30936049     AAsi    G    C        0      0        2 
  28 chr28_30936049     AKia    G    C        0      0        2 
  28 chr28_30936049     AOna    G    C        0      0        2 
  28 chr28_30936049     ASom    G    C        0      0        2 
  28 chr28_30936049     HCab    G    C      0.5      1        2 
  28 chr28_30936049     HPrz    G    C      0.5      1        2 
  28 chr28_30936049     ZBoe    G    C        0      0        2 
  28 chr28_30936049     ZGre    G    C        0      0        2 
  28 chr28_30936049     ZHar    G    C        0      0        2 
  28 chr28_30936049   Sample    G    C        0      0        2 
  28 chr28_30937212     AAsi    A    G        0      0        2 
  28 chr28_30937212     AKia    A    G        0      0        2 
  28 chr28_30937212     AOna    A    G        0      0        2 
  28 chr28_30937212     ASom    A    G        0      0        2 
  28 chr28_30937212     HCab    A    G        1      2        2 
  28 chr28_30937212     HPrz    A    G        1      2        2 
  28 chr28_30937212     ZBoe    A    G        0      0        2 
  28 chr28_30937212     ZGre    A    G        0      0        2 
  28 chr28_30937212     ZHar    A    G        0      0        2 
  28 chr28_30937212   Sample    A    G        0      0        2 
  28 chr28_30941428     AAsi    T    C        0      0        2 
  28 chr28_30941428     AKia    T    C        0      0        2 
  28 chr28_30941428     AOna    T    C        0      0        2 
  28 chr28_30941428     ASom    T    C        0      0        2 
  28 chr28_30941428     HCab    T    C        0      0        2 
  28 chr28_30941428     HPrz    T    C        0      0        2 
  28 chr28_30941428     ZBoe    T    C      0.5      1        2 
  28 chr28_30941428     ZGre    T    C        0      0        2 
  28 chr28_30941428     ZHar    T    C        0      0        2 
  28 chr28_30941428   Sample    T    C        0      0        2 
  28 chr28_30949703     AAsi    G    A        0      0        2 
  28 chr28_30949703     AKia    G    A        0      0        2 
  28 chr28_30949703     AOna    G    A        0      0        2 
  28 chr28_30949703     ASom    G    A        0      0        2 
  28 chr28_30949703     HCab    G    A        0      0        2 
  28 chr28_30949703     HPrz    G    A        0      0        2 
  28 chr28_30949703     ZBoe    G    A        0      0        2 
  28 chr28_30949703     ZGre    G    A        0      0        2 
  28 chr28_30949703     ZHar    G    A        1      2        2 
  28 chr28_30949703   Sample    G    A        0      0        2 
  28 chr28_30957282     AAsi    A    G        0      0        2 
  28 chr28_30957282     AKia    A    G        0      0        2 
  28 chr28_30957282     AOna    A    G        0      0        2 
  28 chr28_30957282     ASom    A    G        0      0        2 
  28 chr28_30957282     HCab    A    G        0      0        2 
  28 chr28_30957282     HPrz    A    G        0      0        2 
  28 chr28_30957282     ZBoe    A    G        0      0        2 
  28 chr28_30957282     ZGre    A    G        0      0        2 
  28 chr28_30957282     ZHar    A    G        1      2        2 
  28 chr28_30957282   Sample    A    G        0      0        2 
  28 chr28_30960040     AAsi    A    G        0      0        2 
  28 chr28_30960040     AKia    A    G        0      0        2 
  28 chr28_30960040     AOna    A    G        0      0        2 
  28 chr28_30960040     ASom    A    G        0      0        2 
  28 chr28_30960040     HCab    A    G        0      0        2 
  28 chr28_30960040     HPrz    A    G        0      0        2 
  28 chr28_30960040     ZBoe    A    G        0      0        2 
  28 chr28_30960040     ZGre    A    G        0      0        2 
  28 chr28_30960040     ZHar    A    G        1      2        2 
  28 chr28_30960040   Sample    A    G        0      0        2 
  28 chr28_30961843     AAsi    T    G        0      0        2 
  28 chr28_30961843     AKia    T    G        0      0        2 
  28 chr28_30961843     AOna    T    G        0      0        2 
  28 chr28_30961843     ASom    T    G        0      0        2 
  28 chr28_30961843     HCab    T    G        0      0        2 
  28 chr28_30961843     HPrz    T    G        0      0        2 
  28 chr28_30961843     ZBoe    T    G        0      0        2 
  28 chr28_30961843     ZGre    T    G        0      0        2 
  28 chr28_30961843     ZHar    T    G        1      2        2 
  28 chr28_30961843   Sample    T    G        0      0        2 
  28 chr28_30967855     AAsi    C    T        0      0        2 
  28 chr28_30967855     AKia    C    T        0      0        2 
  28 chr28_30967855     AOna    C    T        0      0        2 
  28 chr28_30967855     ASom    C    T        0      0        2 
  28 chr28_30967855     HCab    C    T        0      0        2 
  28 chr28_30967855     HPrz    C    T        0      0        2 
  28 chr28_30967855     ZBoe    C    T        0      0        2 
  28 chr28_30967855     ZGre    C    T      0.5      1        2 
  28 chr28_30967855     ZHar    C    T        0      0        2 
  28 chr28_30967855   Sample    C    T        0      0        2 
  28 chr28_30970632     AAsi    A    G        0      0        2 
  28 chr28_30970632     AKia    A    G        1      2        2 
  28 chr28_30970632     AOna    A    G        1      2        2 
  28 chr28_30970632     ASom    A    G        0      0        2 
  28 chr28_30970632     HCab    A    G        0      0        2 
  28 chr28_30970632     HPrz    A    G        0      0        2 
  28 chr28_30970632     ZBoe    A    G        0      0        2 
  28 chr28_30970632     ZGre    A    G        0      0        2 
  28 chr28_30970632     ZHar    A    G        0      0        2 
  28 chr28_30970632   Sample    A    G        0      0        2 
  28 chr28_30976448     AAsi    T    C        0      0        2 
  28 chr28_30976448     AKia    T    C        0      0        2 
  28 chr28_30976448     AOna    T    C        0      0        2 
  28 chr28_30976448     ASom    T    C        0      0        2 
  28 chr28_30976448     HCab    T    C        1      2        2 
  28 chr28_30976448     HPrz    T    C        1      2        2 
  28 chr28_30976448     ZBoe    T    C        0      0        2 
  28 chr28_30976448     ZGre    T    C        0      0        2 
  28 chr28_30976448     ZHar    T    C        0      0        2 
  28 chr28_30976448   Sample    T    C        0      0        2 
  28 chr28_30977319     AAsi    A    G        0      0        2 
  28 chr28_30977319     AKia    A    G      0.5      1        2 
  28 chr28_30977319     AOna    A    G        0      0        2 
  28 chr28_30977319     ASom    A    G        0      0        2 
  28 chr28_30977319     HCab    A    G        0      0        2 
  28 chr28_30977319     HPrz    A    G        0      0        2 
  28 chr28_30977319     ZBoe    A    G        0      0        2 
  28 chr28_30977319     ZGre    A    G        0      0        2 
  28 chr28_30977319     ZHar    A    G        0      0        2 
  28 chr28_30977319   Sample    A    G        0      0        2 
  28 chr28_30978083     AAsi    T    C        0      0        2 
  28 chr28_30978083     AKia    T    C        0      0        2 
  28 chr28_30978083     AOna    T    C        0      0        2 
  28 chr28_30978083     ASom    T    C        0      0        2 
  28 chr28_30978083     HCab    T    C        0      0        2 
  28 chr28_30978083     HPrz    T    C        0      0        2 
  28 chr28_30978083     ZBoe    T    C        0      0        2 
  28 chr28_30978083     ZGre    T    C        0      0        2 
  28 chr28_30978083     ZHar    T    C        1      2        2 
  28 chr28_30978083   Sample    T    C        0      0        2 
  28 chr28_30984977     AAsi    G    T        0      0        2 
  28 chr28_30984977     AKia    G    T        0      0        2 
  28 chr28_30984977     AOna    G    T        0      0        2 
  28 chr28_30984977     ASom    G    T        0      0        2 
  28 chr28_30984977     HCab    G    T        1      2        2 
  28 chr28_30984977     HPrz    G    T        1      2        2 
  28 chr28_30984977     ZBoe    G    T        0      0        2 
  28 chr28_30984977     ZGre    G    T        0      0        2 
  28 chr28_30984977     ZHar    G    T        0      0        2 
  28 chr28_30984977   Sample    G    T        0      0        2 
  28 chr28_30985322     AAsi    G    A        0      0        2 
  28 chr28_30985322     AKia    G    A        0      0        2 
  28 chr28_30985322     AOna    G    A        0      0        2 
  28 chr28_30985322     ASom    G    A        0      0        2 
  28 chr28_30985322     HCab    G    A        0      0        2 
  28 chr28_30985322     HPrz    G    A      0.5      1        2 
  28 chr28_30985322     ZBoe    G    A        0      0        2 
  28 chr28_30985322     ZGre    G    A        0      0        2 
  28 chr28_30985322     ZHar    G    A        0      0        2 
  28 chr28_30985322   Sample    G    A        0      0        2 
  28 chr28_30987244     AAsi    A    G        0      0        2 
  28 chr28_30987244     AKia    A    G        0      0        2 
  28 chr28_30987244     AOna    A    G        0      0        2 
  28 chr28_30987244     ASom    A    G        1      2        2 
  28 chr28_30987244     HCab    A    G        0      0        2 
  28 chr28_30987244     HPrz    A    G        0      0        2 
  28 chr28_30987244     ZBoe    A    G        0      0        2 
  28 chr28_30987244     ZGre    A    G        0      0        2 
  28 chr28_30987244     ZHar    A    G        0      0        2 
  28 chr28_30987244   Sample    A    G        0      0        2 
  28 chr28_30992657     AAsi    C    T        0      0        2 
  28 chr28_30992657     AKia    C    T        0      0        2 
  28 chr28_30992657     AOna    C    T        0      0        2 
  28 chr28_30992657     ASom    C    T        0      0        2 
  28 chr28_30992657     HCab    C    T        0      0        2 
  28 chr28_30992657     HPrz    C    T        0      0        2 
  28 chr28_30992657     ZBoe    C    T        0      0        2 
  28 chr28_30992657     ZGre    C    T      0.5      1        2 
  28 chr28_30992657     ZHar    C    T        0      0        2 
  28 chr28_30992657   Sample    C    T        0      0        2 
  28 chr28_30999457     AAsi    T    C        0      0        2 
  28 chr28_30999457     AKia    T    C        0      0        2 
  28 chr28_30999457     AOna    T    C        0      0        2 
  28 chr28_30999457     ASom    T    C        0      0        2 
  28 chr28_30999457     HCab    T    C        0      0        2 
  28 chr28_30999457     HPrz    T    C        0      0        2 
  28 chr28_30999457     ZBoe    T    C      0.5      1        2 
  28 chr28_30999457     ZGre    T    C        0      0        2 
  28 chr28_30999457     ZHar    T    C        0      0        2 
  28 chr28_30999457   Sample    T    C        0      0        2 
  28 chr28_31000028     AAsi    T    G        0      0        2 
  28 chr28_31000028     AKia    T    G        0      0        2 
  28 chr28_31000028     AOna    T    G        0      0        2 
  28 chr28_31000028     ASom    T    G        0      0        2 
  28 chr28_31000028     HCab    T    G        0      0        2 
  28 chr28_31000028     HPrz    T    G        0      0        2 
  28 chr28_31000028     ZBoe    T    G        0      0        2 
  28 chr28_31000028     ZGre    T    G        1      2        2 
  28 chr28_31000028     ZHar    T    G        0      0        2 
  28 chr28_31000028   Sample    T    G        0      0        2 
  28 chr28_31002578     AAsi    A    G        0      0        2 
  28 chr28_31002578     AKia    A    G        0      0        2 
  28 chr28_31002578     AOna    A    G        0      0        2 
  28 chr28_31002578     ASom    A    G        0      0        2 
  28 chr28_31002578     HCab    A    G        0      0        2 
  28 chr28_31002578     HPrz    A    G        0      0        2 
  28 chr28_31002578     ZBoe    A    G        0      0        2 
  28 chr28_31002578     ZGre    A    G        0      0        2 
  28 chr28_31002578     ZHar    A    G        1      2        2 
  28 chr28_31002578   Sample    A    G        0      0        2 
  28 chr28_31003759     AAsi    G    A        0      0        2 
  28 chr28_31003759     AKia    G    A        0      0        2 
  28 chr28_31003759     AOna    G    A        0      0        2 
  28 chr28_31003759     ASom    G    A        0      0        2 
  28 chr28_31003759     HCab    G    A        0      0        2 
  28 chr28_31003759     HPrz    G    A        0      0        2 
  28 chr28_31003759     ZBoe    G    A        0      0        2 
  28 chr28_31003759     ZGre    G    A        0      0        2 
  28 chr28_31003759     ZHar    G    A        1      2        2 
  28 chr28_31003759   Sample    G    A        0      0        2 
  28 chr28_31005669     AAsi    C    A        0      0        2 
  28 chr28_31005669     AKia    C    A        0      0        2 
  28 chr28_31005669     AOna    C    A        0      0        2 
  28 chr28_31005669     ASom    C    A        0      0        2 
  28 chr28_31005669     HCab    C    A        1      2        2 
  28 chr28_31005669     HPrz    C    A        1      2        2 
  28 chr28_31005669     ZBoe    C    A        0      0        2 
  28 chr28_31005669     ZGre    C    A        0      0        2 
  28 chr28_31005669     ZHar    C    A        0      0        2 
  28 chr28_31005669   Sample    C    A        0      0        2 
  28 chr28_31009352     AAsi    A    G        0      0        2 
  28 chr28_31009352     AKia    A    G        0      0        2 
  28 chr28_31009352     AOna    A    G        0      0        2 
  28 chr28_31009352     ASom    A    G        0      0        2 
  28 chr28_31009352     HCab    A    G        0      0        2 
  28 chr28_31009352     HPrz    A    G        0      0        2 
  28 chr28_31009352     ZBoe    A    G        0      0        2 
  28 chr28_31009352     ZGre    A    G        0      0        2 
  28 chr28_31009352     ZHar    A    G      0.5      1        2 
  28 chr28_31009352   Sample    A    G        0      0        2 
  28 chr28_31012082     AAsi    T    C        0      0        2 
  28 chr28_31012082     AKia    T    C        0      0        2 
  28 chr28_31012082     AOna    T    C        0      0        2 
  28 chr28_31012082     ASom    T    C        0      0        2 
  28 chr28_31012082     HCab    T    C        0      0        2 
  28 chr28_31012082     HPrz    T    C        0      0        2 
  28 chr28_31012082     ZBoe    T    C        0      0        2 
  28 chr28_31012082     ZGre    T    C        0      0        2 
  28 chr28_31012082     ZHar    T    C      0.5      1        2 
  28 chr28_31012082   Sample    T    C        0      0        2 
  28 chr28_31022079     AAsi    G    A        0      0        2 
  28 chr28_31022079     AKia    G    A        1      2        2 
  28 chr28_31022079     AOna    G    A        0      0        2 
  28 chr28_31022079     ASom    G    A        0      0        2 
  28 chr28_31022079     HCab    G    A        0      0        2 
  28 chr28_31022079     HPrz    G    A        0      0        2 
  28 chr28_31022079     ZBoe    G    A        0      0        2 
  28 chr28_31022079     ZGre    G    A        0      0        2 
  28 chr28_31022079     ZHar    G    A        0      0        2 
  28 chr28_31022079   Sample    G    A        0      0        2 
  28 chr28_31022793     AAsi    T    C        0      0        2 
  28 chr28_31022793     AKia    T    C        0      0        2 
  28 chr28_31022793     AOna    T    C        1      2        2 
  28 chr28_31022793     ASom    T    C        0      0        2 
  28 chr28_31022793     HCab    T    C        0      0        2 
  28 chr28_31022793     HPrz    T    C        0      0        2 
  28 chr28_31022793     ZBoe    T    C        0      0        2 
  28 chr28_31022793     ZGre    T    C        0      0        2 
  28 chr28_31022793     ZHar    T    C        0      0        2 
  28 chr28_31022793   Sample    T    C        0      0        2 
  28 chr28_31024150     AAsi    C    T        0      0        2 
  28 chr28_31024150     AKia    C    T        1      2        2 
  28 chr28_31024150     AOna    C    T        0      0        2 
  28 chr28_31024150     ASom    C    T        0      0        2 
  28 chr28_31024150     HCab    C    T        0      0        2 
  28 chr28_31024150     HPrz    C    T        0      0        2 
  28 chr28_31024150     ZBoe    C    T        0      0        2 
  28 chr28_31024150     ZGre    C    T        0      0        2 
  28 chr28_31024150     ZHar    C    T        0      0        2 
  28 chr28_31024150   Sample    C    T        0      0        2 
  28 chr28_31024217     AAsi    T    C        0      0        2 
  28 chr28_31024217     AKia    T    C        0      0        2 
  28 chr28_31024217     AOna    T    C        0      0        2 
  28 chr28_31024217     ASom    T    C        0      0        2 
  28 chr28_31024217     HCab    T    C        1      2        2 
  28 chr28_31024217     HPrz    T    C        1      2        2 
  28 chr28_31024217     ZBoe    T    C        0      0        2 
  28 chr28_31024217     ZGre    T    C        0      0        2 
  28 chr28_31024217     ZHar    T    C        0      0        2 
  28 chr28_31024217   Sample    T    C        0      0        2 
  28 chr28_31031769     AAsi    G    A        0      0        2 
  28 chr28_31031769     AKia    G    A        0      0        2 
  28 chr28_31031769     AOna    G    A        0      0        2 
  28 chr28_31031769     ASom    G    A        0      0        2 
  28 chr28_31031769     HCab    G    A      0.5      1        2 
  28 chr28_31031769     HPrz    G    A        0      0        2 
  28 chr28_31031769     ZBoe    G    A        0      0        2 
  28 chr28_31031769     ZGre    G    A        0      0        2 
  28 chr28_31031769     ZHar    G    A        0      0        2 
  28 chr28_31031769   Sample    G    A        0      0        2 
  28 chr28_31032445     AAsi    G    A        0      0        2 
  28 chr28_31032445     AKia    G    A        0      0        2 
  28 chr28_31032445     AOna    G    A        0      0        2 
  28 chr28_31032445     ASom    G    A        0      0        2 
  28 chr28_31032445     HCab    G    A        1      2        2 
  28 chr28_31032445     HPrz    G    A        1      2        2 
  28 chr28_31032445     ZBoe    G    A        0      0        2 
  28 chr28_31032445     ZGre    G    A        0      0        2 
  28 chr28_31032445     ZHar    G    A        0      0        2 
  28 chr28_31032445   Sample    G    A        0      0        2 
  28 chr28_31036080     AAsi    T    C        0      0        2 
  28 chr28_31036080     AKia    T    C        0      0        2 
  28 chr28_31036080     AOna    T    C        0      0        2 
  28 chr28_31036080     ASom    T    C        0      0        2 
  28 chr28_31036080     HCab    T    C        0      0        2 
  28 chr28_31036080     HPrz    T    C        0      0        2 
  28 chr28_31036080     ZBoe    T    C      0.5      1        2 
  28 chr28_31036080     ZGre    T    C        0      0        2 
  28 chr28_31036080     ZHar    T    C        0      0        2 
  28 chr28_31036080   Sample    T    C        0      0        2 
  28 chr28_31041237     AAsi    C    T        0      0        2 
  28 chr28_31041237     AKia    C    T        0      0        2 
  28 chr28_31041237     AOna    C    T        0      0        2 
  28 chr28_31041237     ASom    C    T        0      0        2 
  28 chr28_31041237     HCab    C    T        0      0        2 
  28 chr28_31041237     HPrz    C    T        0      0        2 
  28 chr28_31041237     ZBoe    C    T        1      2        2 
  28 chr28_31041237     ZGre    C    T        0      0        2 
  28 chr28_31041237     ZHar    C    T        0      0        2 
  28 chr28_31041237   Sample    C    T        0      0        2 
  28 chr28_31045459     AAsi    G    A        0      0        2 
  28 chr28_31045459     AKia    G    A        0      0        2 
  28 chr28_31045459     AOna    G    A        0      0        2 
  28 chr28_31045459     ASom    G    A        0      0        2 
  28 chr28_31045459     HCab    G    A        1      2        2 
  28 chr28_31045459     HPrz    G    A      0.5      1        2 
  28 chr28_31045459     ZBoe    G    A        0      0        2 
  28 chr28_31045459     ZGre    G    A        0      0        2 
  28 chr28_31045459     ZHar    G    A        0      0        2 
  28 chr28_31045459   Sample    G    A        0      0        2 
  28 chr28_31048168     AAsi    C    A        0      0        2 
  28 chr28_31048168     AKia    C    A        0      0        2 
  28 chr28_31048168     AOna    C    A        0      0        2 
  28 chr28_31048168     ASom    C    A        0      0        2 
  28 chr28_31048168     HCab    C    A        1      2        2 
  28 chr28_31048168     HPrz    C    A        1      2        2 
  28 chr28_31048168     ZBoe    C    A        0      0        2 
  28 chr28_31048168     ZGre    C    A        0      0        2 
  28 chr28_31048168     ZHar    C    A        0      0        2 
  28 chr28_31048168   Sample    C    A        0      0        2 
  28 chr28_31049285     AAsi    C    A        0      0        2 
  28 chr28_31049285     AKia    C    A        0      0        2 
  28 chr28_31049285     AOna    C    A        0      0        2 
  28 chr28_31049285     ASom    C    A        0      0        2 
  28 chr28_31049285     HCab    C    A        0      0        2 
  28 chr28_31049285     HPrz    C    A        0      0        2 
  28 chr28_31049285     ZBoe    C    A        0      0        2 
  28 chr28_31049285     ZGre    C    A        1      2        2 
  28 chr28_31049285     ZHar    C    A        0      0        2 
  28 chr28_31049285   Sample    C    A        0      0        2 
  28 chr28_31050325     AAsi    T    C        0      0        2 
  28 chr28_31050325     AKia    T    C        0      0        2 
  28 chr28_31050325     AOna    T    C        0      0        2 
  28 chr28_31050325     ASom    T    C        0      0        2 
  28 chr28_31050325     HCab    T    C        1      2        2 
  28 chr28_31050325     HPrz    T    C        1      2        2 
  28 chr28_31050325     ZBoe    T    C        0      0        2 
  28 chr28_31050325     ZGre    T    C        0      0        2 
  28 chr28_31050325     ZHar    T    C        0      0        2 
  28 chr28_31050325   Sample    T    C        0      0        2 
  28 chr28_31051650     AAsi    A    G        0      0        2 
  28 chr28_31051650     AKia    A    G        0      0        2 
  28 chr28_31051650     AOna    A    G        0      0        2 
  28 chr28_31051650     ASom    A    G        0      0        2 
  28 chr28_31051650     HCab    A    G        0      0        2 
  28 chr28_31051650     HPrz    A    G        0      0        2 
  28 chr28_31051650     ZBoe    A    G        0      0        2 
  28 chr28_31051650     ZGre    A    G      0.5      1        2 
  28 chr28_31051650     ZHar    A    G        0      0        2 
  28 chr28_31051650   Sample    A    G        0      0        2 
  28 chr28_31053050     AAsi    A    G      0.5      1        2 
  28 chr28_31053050     AKia    A    G        0      0        2 
  28 chr28_31053050     AOna    A    G        0      0        2 
  28 chr28_31053050     ASom    A    G        0      0        2 
  28 chr28_31053050     HCab    A    G        0      0        2 
  28 chr28_31053050     HPrz    A    G        0      0        2 
  28 chr28_31053050     ZBoe    A    G        0      0        2 
  28 chr28_31053050     ZGre    A    G        0      0        2 
  28 chr28_31053050     ZHar    A    G        0      0        2 
  28 chr28_31053050   Sample    A    G        1      2        2 
  28 chr28_31053418     AAsi    G    T        0      0        2 
  28 chr28_31053418     AKia    G    T        0      0        2 
  28 chr28_31053418     AOna    G    T        0      0        2 
  28 chr28_31053418     ASom    G    T        0      0        2 
  28 chr28_31053418     HCab    G    T        0      0        2 
  28 chr28_31053418     HPrz    G    T      0.5      1        2 
  28 chr28_31053418     ZBoe    G    T        0      0        2 
  28 chr28_31053418     ZGre    G    T        0      0        2 
  28 chr28_31053418     ZHar    G    T        0      0        2 
  28 chr28_31053418   Sample    G    T        0      0        2 
  28 chr28_31055885     AAsi    G    A        0      0        2 
  28 chr28_31055885     AKia    G    A        0      0        2 
  28 chr28_31055885     AOna    G    A        0      0        2 
  28 chr28_31055885     ASom    G    A        0      0        2 
  28 chr28_31055885     HCab    G    A        1      2        2 
  28 chr28_31055885     HPrz    G    A        1      2        2 
  28 chr28_31055885     ZBoe    G    A        0      0        2 
  28 chr28_31055885     ZGre    G    A        0      0        2 
  28 chr28_31055885     ZHar    G    A        0      0        2 
  28 chr28_31055885   Sample    G    A        0      0        2 
  28 chr28_31061358     AAsi    A    G        0      0        2 
  28 chr28_31061358     AKia    A    G        0      0        2 
  28 chr28_31061358     AOna    A    G        0      0        2 
  28 chr28_31061358     ASom    A    G        0      0        2 
  28 chr28_31061358     HCab    A    G        0      0        2 
  28 chr28_31061358     HPrz    A    G        0      0        2 
  28 chr28_31061358     ZBoe    A    G        1      2        2 
  28 chr28_31061358     ZGre    A    G        0      0        2 
  28 chr28_31061358     ZHar    A    G        1      2        2 
  28 chr28_31061358   Sample    A    G        0      0        2 
  28 chr28_31070628     AAsi    G    A        0      0        2 
  28 chr28_31070628     AKia    G    A        0      0        2 
  28 chr28_31070628     AOna    G    A        0      0        2 
  28 chr28_31070628     ASom    G    A        0      0        2 
  28 chr28_31070628     HCab    G    A        0      0        2 
  28 chr28_31070628     HPrz    G    A        0      0        2 
  28 chr28_31070628     ZBoe    G    A        0      0        2 
  28 chr28_31070628     ZGre    G    A        0      0        2 
  28 chr28_31070628     ZHar    G    A        1      2        2 
  28 chr28_31070628   Sample    G    A        0      0        2 
  28 chr28_31070644     AAsi    A    G        0      0        2 
  28 chr28_31070644     AKia    A    G        0      0        2 
  28 chr28_31070644     AOna    A    G        0      0        2 
  28 chr28_31070644     ASom    A    G        0      0        2 
  28 chr28_31070644     HCab    A    G        1      2        2 
  28 chr28_31070644     HPrz    A    G        1      2        2 
  28 chr28_31070644     ZBoe    A    G        0      0        2 
  28 chr28_31070644     ZGre    A    G        0      0        2 
  28 chr28_31070644     ZHar    A    G        0      0        2 
  28 chr28_31070644   Sample    A    G        0      0        2 
  28 chr28_31079718     AAsi    T    A        0      0        2 
  28 chr28_31079718     AKia    T    A        0      0        2 
  28 chr28_31079718     AOna    T    A        0      0        2 
  28 chr28_31079718     ASom    T    A        0      0        2 
  28 chr28_31079718     HCab    T    A        0      0        2 
  28 chr28_31079718     HPrz    T    A        0      0        2 
  28 chr28_31079718     ZBoe    T    A        0      0        2 
  28 chr28_31079718     ZGre    T    A      0.5      1        2 
  28 chr28_31079718     ZHar    T    A        0      0        2 
  28 chr28_31079718   Sample    T    A        0      0        2 
  28 chr28_31081888     AAsi    A    C        0      0        2 
  28 chr28_31081888     AKia    A    C        0      0        2 
  28 chr28_31081888     AOna    A    C        1      2        2 
  28 chr28_31081888     ASom    A    C        0      0        2 
  28 chr28_31081888     HCab    A    C        0      0        2 
  28 chr28_31081888     HPrz    A    C        0      0        2 
  28 chr28_31081888     ZBoe    A    C        0      0        2 
  28 chr28_31081888     ZGre    A    C        0      0        2 
  28 chr28_31081888     ZHar    A    C        0      0        2 
  28 chr28_31081888   Sample    A    C        0      0        2 
  28 chr28_31083835     AAsi    T    C        0      0        2 
  28 chr28_31083835     AKia    T    C        0      0        2 
  28 chr28_31083835     AOna    T    C        0      0        2 
  28 chr28_31083835     ASom    T    C        0      0        2 
  28 chr28_31083835     HCab    T    C        1      2        2 
  28 chr28_31083835     HPrz    T    C        1      2        2 
  28 chr28_31083835     ZBoe    T    C        0      0        2 
  28 chr28_31083835     ZGre    T    C        0      0        2 
  28 chr28_31083835     ZHar    T    C        0      0        2 
  28 chr28_31083835   Sample    T    C        1      2        2 
  28 chr28_31083851     AAsi    A    G      0.5      1        2 
  28 chr28_31083851     AKia    A    G        0      0        2 
  28 chr28_31083851     AOna    A    G        0      0        2 
  28 chr28_31083851     ASom    A    G        0      0        2 
  28 chr28_31083851     HCab    A    G        0      0        2 
  28 chr28_31083851     HPrz    A    G        0      0        2 
  28 chr28_31083851     ZBoe    A    G        0      0        2 
  28 chr28_31083851     ZGre    A    G        0      0        2 
  28 chr28_31083851     ZHar    A    G        0      0        2 
  28 chr28_31083851   Sample    A    G        0      0        2 
  28 chr28_31096600     AAsi    C    G        0      0        2 
  28 chr28_31096600     AKia    C    G        0      0        2 
  28 chr28_31096600     AOna    C    G        0      0        2 
  28 chr28_31096600     ASom    C    G        0      0        2 
  28 chr28_31096600     HCab    C    G      0.5      1        2 
  28 chr28_31096600     HPrz    C    G        0      0        2 
  28 chr28_31096600     ZBoe    C    G        0      0        2 
  28 chr28_31096600     ZGre    C    G        0      0        2 
  28 chr28_31096600     ZHar    C    G        0      0        2 
  28 chr28_31096600   Sample    C    G        0      0        2 
  28 chr28_31104955     AAsi    G    A        0      0        2 
  28 chr28_31104955     AKia    G    A        0      0        2 
  28 chr28_31104955     AOna    G    A        0      0        2 
  28 chr28_31104955     ASom    G    A        0      0        2 
  28 chr28_31104955     HCab    G    A        1      2        2 
  28 chr28_31104955     HPrz    G    A        1      2        2 
  28 chr28_31104955     ZBoe    G    A        0      0        2 
  28 chr28_31104955     ZGre    G    A        0      0        2 
  28 chr28_31104955     ZHar    G    A        0      0        2 
  28 chr28_31104955   Sample    G    A        0      0        2 
  28 chr28_31110028     AAsi    T    C        0      0        2 
  28 chr28_31110028     AKia    T    C        1      2        2 
  28 chr28_31110028     AOna    T    C        0      0        2 
  28 chr28_31110028     ASom    T    C        0      0        2 
  28 chr28_31110028     HCab    T    C        1      2        2 
  28 chr28_31110028     HPrz    T    C        1      2        2 
  28 chr28_31110028     ZBoe    T    C        0      0        2 
  28 chr28_31110028     ZGre    T    C        0      0        2 
  28 chr28_31110028     ZHar    T    C        0      0        2 
  28 chr28_31110028   Sample    T    C        0      0        2 
  28 chr28_31112715     AAsi    T    C        0      0        2 
  28 chr28_31112715     AKia    T    C        0      0        2 
  28 chr28_31112715     AOna    T    C        0      0        2 
  28 chr28_31112715     ASom    T    C        0      0        2 
  28 chr28_31112715     HCab    T    C        1      2        2 
  28 chr28_31112715     HPrz    T    C        1      2        2 
  28 chr28_31112715     ZBoe    T    C        0      0        2 
  28 chr28_31112715     ZGre    T    C        0      0        2 
  28 chr28_31112715     ZHar    T    C        0      0        2 
  28 chr28_31112715   Sample    T    C        0      0        2 
  28 chr28_31118833     AAsi    C    T        0      0        2 
  28 chr28_31118833     AKia    C    T        0      0        2 
  28 chr28_31118833     AOna    C    T        0      0        2 
  28 chr28_31118833     ASom    C    T        0      0        2 
  28 chr28_31118833     HCab    C    T        0      0        2 
  28 chr28_31118833     HPrz    C    T        0      0        2 
  28 chr28_31118833     ZBoe    C    T        0      0        2 
  28 chr28_31118833     ZGre    C    T      0.5      1        2 
  28 chr28_31118833     ZHar    C    T        0      0        2 
  28 chr28_31118833   Sample    C    T        0      0        2 
  28 chr28_31120060     AAsi    C    A        0      0        2 
  28 chr28_31120060     AKia    C    A        1      2        2 
  28 chr28_31120060     AOna    C    A        1      2        2 
  28 chr28_31120060     ASom    C    A        0      0        2 
  28 chr28_31120060     HCab    C    A        0      0        2 
  28 chr28_31120060     HPrz    C    A        0      0        2 
  28 chr28_31120060     ZBoe    C    A        0      0        2 
  28 chr28_31120060     ZGre    C    A        0      0        2 
  28 chr28_31120060     ZHar    C    A        0      0        2 
  28 chr28_31120060   Sample    C    A        0      0        2 
  28 chr28_31127281     AAsi    C    T        0      0        2 
  28 chr28_31127281     AKia    C    T        0      0        2 
  28 chr28_31127281     AOna    C    T        0      0        2 
  28 chr28_31127281     ASom    C    T        0      0        2 
  28 chr28_31127281     HCab    C    T        1      2        2 
  28 chr28_31127281     HPrz    C    T        1      2        2 
  28 chr28_31127281     ZBoe    C    T        0      0        2 
  28 chr28_31127281     ZGre    C    T        0      0        2 
  28 chr28_31127281     ZHar    C    T        0      0        2 
  28 chr28_31127281   Sample    C    T        0      0        2 
  28 chr28_31129056     AAsi    T    G        0      0        2 
  28 chr28_31129056     AKia    T    G        0      0        2 
  28 chr28_31129056     AOna    T    G        0      0        2 
  28 chr28_31129056     ASom    T    G        0      0        2 
  28 chr28_31129056     HCab    T    G        0      0        2 
  28 chr28_31129056     HPrz    T    G        0      0        2 
  28 chr28_31129056     ZBoe    T    G        1      2        2 
  28 chr28_31129056     ZGre    T    G        0      0        2 
  28 chr28_31129056     ZHar    T    G        0      0        2 
  28 chr28_31129056   Sample    T    G        0      0        2 
  28 chr28_31133579     AAsi    T    G        0      0        2 
  28 chr28_31133579     AKia    T    G        0      0        2 
  28 chr28_31133579     AOna    T    G        0      0        2 
  28 chr28_31133579     ASom    T    G        0      0        2 
  28 chr28_31133579     HCab    T    G        1      2        2 
  28 chr28_31133579     HPrz    T    G        1      2        2 
  28 chr28_31133579     ZBoe    T    G        0      0        2 
  28 chr28_31133579     ZGre    T    G        0      0        2 
  28 chr28_31133579     ZHar    T    G        0      0        2 
  28 chr28_31133579   Sample    T    G        0      0        2 
  28 chr28_31143444     AAsi    T    G        0      0        2 
  28 chr28_31143444     AKia    T    G      0.5      1        2 
  28 chr28_31143444     AOna    T    G        0      0        2 
  28 chr28_31143444     ASom    T    G        0      0        2 
  28 chr28_31143444     HCab    T    G        0      0        2 
  28 chr28_31143444     HPrz    T    G        0      0        2 
  28 chr28_31143444     ZBoe    T    G        0      0        2 
  28 chr28_31143444     ZGre    T    G        0      0        2 
  28 chr28_31143444     ZHar    T    G        0      0        2 
  28 chr28_31143444   Sample    T    G        0      0        2 
  28 chr28_31152060     AAsi    C    G        0      0        2 
  28 chr28_31152060     AKia    C    G      0.5      1        2 
  28 chr28_31152060     AOna    C    G        0      0        2 
  28 chr28_31152060     ASom    C    G        0      0        2 
  28 chr28_31152060     HCab    C    G        0      0        2 
  28 chr28_31152060     HPrz    C    G        0      0        2 
  28 chr28_31152060     ZBoe    C    G        0      0        2 
  28 chr28_31152060     ZGre    C    G        0      0        2 
  28 chr28_31152060     ZHar    C    G        0      0        2 
  28 chr28_31152060   Sample    C    G        0      0        2 
  28 chr28_31158577     AAsi    C    A        0      0        2 
  28 chr28_31158577     AKia    C    A        0      0        2 
  28 chr28_31158577     AOna    C    A        0      0        2 
  28 chr28_31158577     ASom    C    A        0      0        2 
  28 chr28_31158577     HCab    C    A        0      0        2 
  28 chr28_31158577     HPrz    C    A        0      0        2 
  28 chr28_31158577     ZBoe    C    A      0.5      1        2 
  28 chr28_31158577     ZGre    C    A        0      0        2 
  28 chr28_31158577     ZHar    C    A        0      0        2 
  28 chr28_31158577   Sample    C    A        0      0        2 
  28 chr28_31166473     AAsi    T    C        0      0        2 
  28 chr28_31166473     AKia    T    C        0      0        2 
  28 chr28_31166473     AOna    T    C        0      0        2 
  28 chr28_31166473     ASom    T    C        0      0        2 
  28 chr28_31166473     HCab    T    C        1      2        2 
  28 chr28_31166473     HPrz    T    C        1      2        2 
  28 chr28_31166473     ZBoe    T    C        0      0        2 
  28 chr28_31166473     ZGre    T    C        0      0        2 
  28 chr28_31166473     ZHar    T    C        0      0        2 
  28 chr28_31166473   Sample    T    C        0      0        2 
  28 chr28_31176193     AAsi    T    C        0      0        2 
  28 chr28_31176193     AKia    T    C        0      0        2 
  28 chr28_31176193     AOna    T    C        0      0        2 
  28 chr28_31176193     ASom    T    C        0      0        2 
  28 chr28_31176193     HCab    T    C        0      0        2 
  28 chr28_31176193     HPrz    T    C        0      0        2 
  28 chr28_31176193     ZBoe    T    C        1      2        2 
  28 chr28_31176193     ZGre    T    C        0      0        2 
  28 chr28_31176193     ZHar    T    C        1      2        2 
  28 chr28_31176193   Sample    T    C        0      0        2 
  28 chr28_31177394     AAsi    T    A        0      0        2 
  28 chr28_31177394     AKia    T    A        0      0        2 
  28 chr28_31177394     AOna    T    A        0      0        2 
  28 chr28_31177394     ASom    T    A        0      0        2 
  28 chr28_31177394     HCab    T    A        1      2        2 
  28 chr28_31177394     HPrz    T    A        1      2        2 
  28 chr28_31177394     ZBoe    T    A        0      0        2 
  28 chr28_31177394     ZGre    T    A        0      0        2 
  28 chr28_31177394     ZHar    T    A        0      0        2 
  28 chr28_31177394   Sample    T    A        0      0        2 
  28 chr28_31178785     AAsi    A    G        0      0        2 
  28 chr28_31178785     AKia    A    G        0      0        2 
  28 chr28_31178785     AOna    A    G        0      0        2 
  28 chr28_31178785     ASom    A    G        0      0        2 
  28 chr28_31178785     HCab    A    G        1      2        2 
  28 chr28_31178785     HPrz    A    G        1      2        2 
  28 chr28_31178785     ZBoe    A    G        0      0        2 
  28 chr28_31178785     ZGre    A    G        0      0        2 
  28 chr28_31178785     ZHar    A    G        0      0        2 
  28 chr28_31178785   Sample    A    G        0      0        2 
  28 chr28_31188222     AAsi    A    G        0      0        2 
  28 chr28_31188222     AKia    A    G        0      0        2 
  28 chr28_31188222     AOna    A    G        0      0        2 
  28 chr28_31188222     ASom    A    G        0      0        2 
  28 chr28_31188222     HCab    A    G        1      2        2 
  28 chr28_31188222     HPrz    A    G        1      2        2 
  28 chr28_31188222     ZBoe    A    G        0      0        2 
  28 chr28_31188222     ZGre    A    G        0      0        2 
  28 chr28_31188222     ZHar    A    G        0      0        2 
  28 chr28_31188222   Sample    A    G        0      0        2 
  28 chr28_31189902     AAsi    T    A        0      0        2 
  28 chr28_31189902     AKia    T    A        0      0        2 
  28 chr28_31189902     AOna    T    A        0      0        2 
  28 chr28_31189902     ASom    T    A        0      0        2 
  28 chr28_31189902     HCab    T    A      0.5      1        2 
  28 chr28_31189902     HPrz    T    A      0.5      1        2 
  28 chr28_31189902     ZBoe    T    A        0      0        2 
  28 chr28_31189902     ZGre    T    A        0      0        2 
  28 chr28_31189902     ZHar    T    A        0      0        2 
  28 chr28_31189902   Sample    T    A        0      0        2 
  28 chr28_31206226     AAsi    A    G        0      0        2 
  28 chr28_31206226     AKia    A    G        0      0        2 
  28 chr28_31206226     AOna    A    G        0      0        2 
  28 chr28_31206226     ASom    A    G        0      0        2 
  28 chr28_31206226     HCab    A    G        1      2        2 
  28 chr28_31206226     HPrz    A    G        1      2        2 
  28 chr28_31206226     ZBoe    A    G        0      0        2 
  28 chr28_31206226     ZGre    A    G        0      0        2 
  28 chr28_31206226     ZHar    A    G        0      0        2 
  28 chr28_31206226   Sample    A    G        0      0        2 
  28 chr28_31206402     AAsi    T    C        0      0        2 
  28 chr28_31206402     AKia    T    C        0      0        2 
  28 chr28_31206402     AOna    T    C        0      0        2 
  28 chr28_31206402     ASom    T    C        0      0        2 
  28 chr28_31206402     HCab    T    C        1      2        2 
  28 chr28_31206402     HPrz    T    C        1      2        2 
  28 chr28_31206402     ZBoe    T    C        0      0        2 
  28 chr28_31206402     ZGre    T    C        0      0        2 
  28 chr28_31206402     ZHar    T    C        0      0        2 
  28 chr28_31206402   Sample    T    C        0      0        2 
  28 chr28_31207423     AAsi    T    C        0      0        2 
  28 chr28_31207423     AKia    T    C        0      0        2 
  28 chr28_31207423     AOna    T    C        1      2        2 
  28 chr28_31207423     ASom    T    C        0      0        2 
  28 chr28_31207423     HCab    T    C        0      0        2 
  28 chr28_31207423     HPrz    T    C        0      0        2 
  28 chr28_31207423     ZBoe    T    C        0      0        2 
  28 chr28_31207423     ZGre    T    C        0      0        2 
  28 chr28_31207423     ZHar    T    C        0      0        2 
  28 chr28_31207423   Sample    T    C        0      0        2 
  28 chr28_31210802     AAsi    A    G        0      0        2 
  28 chr28_31210802     AKia    A    G        0      0        2 
  28 chr28_31210802     AOna    A    G        0      0        2 
  28 chr28_31210802     ASom    A    G        0      0        2 
  28 chr28_31210802     HCab    A    G        0      0        2 
  28 chr28_31210802     HPrz    A    G        0      0        2 
  28 chr28_31210802     ZBoe    A    G        0      0        2 
  28 chr28_31210802     ZGre    A    G        0      0        2 
  28 chr28_31210802     ZHar    A    G        1      2        2 
  28 chr28_31210802   Sample    A    G        0      0        2 
  28 chr28_31214773     AAsi    A    G        0      0        2 
  28 chr28_31214773     AKia    A    G        0      0        2 
  28 chr28_31214773     AOna    A    G        0      0        2 
  28 chr28_31214773     ASom    A    G        0      0        2 
  28 chr28_31214773     HCab    A    G        0      0        2 
  28 chr28_31214773     HPrz    A    G        0      0        2 
  28 chr28_31214773     ZBoe    A    G        0      0        2 
  28 chr28_31214773     ZGre    A    G      0.5      1        2 
  28 chr28_31214773     ZHar    A    G        0      0        2 
  28 chr28_31214773   Sample    A    G        0      0        2 
  28 chr28_31222483     AAsi    G    C        0      0        2 
  28 chr28_31222483     AKia    G    C        0      0        2 
  28 chr28_31222483     AOna    G    C        0      0        2 
  28 chr28_31222483     ASom    G    C        0      0        2 
  28 chr28_31222483     HCab    G    C        1      2        2 
  28 chr28_31222483     HPrz    G    C        1      2        2 
  28 chr28_31222483     ZBoe    G    C        0      0        2 
  28 chr28_31222483     ZGre    G    C        0      0        2 
  28 chr28_31222483     ZHar    G    C        0      0        2 
  28 chr28_31222483   Sample    G    C        0      0        2 
  28 chr28_31225930     AAsi    G    A        0      0        2 
  28 chr28_31225930     AKia    G    A      0.5      1        2 
  28 chr28_31225930     AOna    G    A        0      0        2 
  28 chr28_31225930     ASom    G    A        0      0        2 
  28 chr28_31225930     HCab    G    A        0      0        2 
  28 chr28_31225930     HPrz    G    A        0      0        2 
  28 chr28_31225930     ZBoe    G    A        0      0        2 
  28 chr28_31225930     ZGre    G    A        0      0        2 
  28 chr28_31225930     ZHar    G    A        0      0        2 
  28 chr28_31225930   Sample    G    A        0      0        2 
  28 chr28_31225965     AAsi    A    G      0.5      1        2 
  28 chr28_31225965     AKia    A    G        0      0        2 
  28 chr28_31225965     AOna    A    G        0      0        2 
  28 chr28_31225965     ASom    A    G        1      2        2 
  28 chr28_31225965     HCab    A    G        0      0        2 
  28 chr28_31225965     HPrz    A    G        0      0        2 
  28 chr28_31225965     ZBoe    A    G        0      0        2 
  28 chr28_31225965     ZGre    A    G        0      0        2 
  28 chr28_31225965     ZHar    A    G        0      0        2 
  28 chr28_31225965   Sample    A    G        0      0        2 
  28 chr28_31226314     AAsi    A    C        0      0        2 
  28 chr28_31226314     AKia    A    C        0      0        2 
  28 chr28_31226314     AOna    A    C        0      0        2 
  28 chr28_31226314     ASom    A    C        0      0        2 
  28 chr28_31226314     HCab    A    C        0      0        2 
  28 chr28_31226314     HPrz    A    C        0      0        2 
  28 chr28_31226314     ZBoe    A    C      0.5      1        2 
  28 chr28_31226314     ZGre    A    C        0      0        2 
  28 chr28_31226314     ZHar    A    C        0      0        2 
  28 chr28_31226314   Sample    A    C        0      0        2 
  28 chr28_31229785     AAsi    G    T        0      0        2 
  28 chr28_31229785     AKia    G    T        0      0        2 
  28 chr28_31229785     AOna    G    T        0      0        2 
  28 chr28_31229785     ASom    G    T        0      0        2 
  28 chr28_31229785     HCab    G    T        0      0        2 
  28 chr28_31229785     HPrz    G    T        0      0        2 
  28 chr28_31229785     ZBoe    G    T      0.5      1        2 
  28 chr28_31229785     ZGre    G    T        0      0        2 
  28 chr28_31229785     ZHar    G    T        0      0        2 
  28 chr28_31229785   Sample    G    T        0      0        2 
  28 chr28_31232636     AAsi    A    C        0      0        2 
  28 chr28_31232636     AKia    A    C        0      0        2 
  28 chr28_31232636     AOna    A    C        0      0        2 
  28 chr28_31232636     ASom    A    C        0      0        2 
  28 chr28_31232636     HCab    A    C        1      2        2 
  28 chr28_31232636     HPrz    A    C      0.5      1        2 
  28 chr28_31232636     ZBoe    A    C        0      0        2 
  28 chr28_31232636     ZGre    A    C        0      0        2 
  28 chr28_31232636     ZHar    A    C        0      0        2 
  28 chr28_31232636   Sample    A    C        0      0        2 
  28 chr28_31238737     AAsi    A    G        0      0        2 
  28 chr28_31238737     AKia    A    G        0      0        2 
  28 chr28_31238737     AOna    A    G        0      0        2 
  28 chr28_31238737     ASom    A    G        0      0        2 
  28 chr28_31238737     HCab    A    G        0      0        2 
  28 chr28_31238737     HPrz    A    G        0      0        2 
  28 chr28_31238737     ZBoe    A    G        0      0        2 
  28 chr28_31238737     ZGre    A    G      0.5      1        2 
  28 chr28_31238737     ZHar    A    G        0      0        2 
  28 chr28_31238737   Sample    A    G        0      0        2 
  28 chr28_31243070     AAsi    T    C        0      0        2 
  28 chr28_31243070     AKia    T    C        0      0        2 
  28 chr28_31243070     AOna    T    C        0      0        2 
  28 chr28_31243070     ASom    T    C        0      0        2 
  28 chr28_31243070     HCab    T    C      0.5      1        2 
  28 chr28_31243070     HPrz    T    C      0.5      1        2 
  28 chr28_31243070     ZBoe    T    C        0      0        2 
  28 chr28_31243070     ZGre    T    C        0      0        2 
  28 chr28_31243070     ZHar    T    C        0      0        2 
  28 chr28_31243070   Sample    T    C        0      0        2 
  28 chr28_31243684     AAsi    T    A        0      0        2 
  28 chr28_31243684     AKia    T    A        0      0        2 
  28 chr28_31243684     AOna    T    A        0      0        2 
  28 chr28_31243684     ASom    T    A        0      0        2 
  28 chr28_31243684     HCab    T    A      0.5      1        2 
  28 chr28_31243684     HPrz    T    A      0.5      1        2 
  28 chr28_31243684     ZBoe    T    A        0      0        2 
  28 chr28_31243684     ZGre    T    A        0      0        2 
  28 chr28_31243684     ZHar    T    A        0      0        2 
  28 chr28_31243684   Sample    T    A        0      0        2 
  28 chr28_31243738     AAsi    G    T      0.5      1        2 
  28 chr28_31243738     AKia    G    T        0      0        2 
  28 chr28_31243738     AOna    G    T        0      0        2 
  28 chr28_31243738     ASom    G    T        0      0        2 
  28 chr28_31243738     HCab    G    T        0      0        2 
  28 chr28_31243738     HPrz    G    T        0      0        2 
  28 chr28_31243738     ZBoe    G    T        0      0        2 
  28 chr28_31243738     ZGre    G    T        0      0        2 
  28 chr28_31243738     ZHar    G    T        0      0        2 
  28 chr28_31243738   Sample    G    T        1      2        2 
  28 chr28_31249735     AAsi    C    G        0      0        2 
  28 chr28_31249735     AKia    C    G        0      0        2 
  28 chr28_31249735     AOna    C    G        0      0        2 
  28 chr28_31249735     ASom    C    G        0      0        2 
  28 chr28_31249735     HCab    C    G        1      2        2 
  28 chr28_31249735     HPrz    C    G        0      0        2 
  28 chr28_31249735     ZBoe    C    G        0      0        2 
  28 chr28_31249735     ZGre    C    G        0      0        2 
  28 chr28_31249735     ZHar    C    G        0      0        2 
  28 chr28_31249735   Sample    C    G        0      0        2 
  28 chr28_31250261     AAsi    A    C        0      0        2 
  28 chr28_31250261     AKia    A    C        0      0        2 
  28 chr28_31250261     AOna    A    C        0      0        2 
  28 chr28_31250261     ASom    A    C        0      0        2 
  28 chr28_31250261     HCab    A    C        1      2        2 
  28 chr28_31250261     HPrz    A    C        1      2        2 
  28 chr28_31250261     ZBoe    A    C        0      0        2 
  28 chr28_31250261     ZGre    A    C        0      0        2 
  28 chr28_31250261     ZHar    A    C        0      0        2 
  28 chr28_31250261   Sample    A    C        0      0        2 
  28 chr28_31259410     AAsi    C    A        0      0        2 
  28 chr28_31259410     AKia    C    A        0      0        2 
  28 chr28_31259410     AOna    C    A        0      0        2 
  28 chr28_31259410     ASom    C    A        0      0        2 
  28 chr28_31259410     HCab    C    A        0      0        2 
  28 chr28_31259410     HPrz    C    A        0      0        2 
  28 chr28_31259410     ZBoe    C    A        0      0        2 
  28 chr28_31259410     ZGre    C    A        0      0        2 
  28 chr28_31259410     ZHar    C    A      0.5      1        2 
  28 chr28_31259410   Sample    C    A        0      0        2 
  28 chr28_31262083     AAsi    A    G        0      0        2 
  28 chr28_31262083     AKia    A    G      0.5      1        2 
  28 chr28_31262083     AOna    A    G        0      0        2 
  28 chr28_31262083     ASom    A    G        0      0        2 
  28 chr28_31262083     HCab    A    G        0      0        2 
  28 chr28_31262083     HPrz    A    G        0      0        2 
  28 chr28_31262083     ZBoe    A    G        0      0        2 
  28 chr28_31262083     ZGre    A    G        0      0        2 
  28 chr28_31262083     ZHar    A    G        0      0        2 
  28 chr28_31262083   Sample    A    G        0      0        2 
  28 chr28_31262798     AAsi    A    G        0      0        2 
  28 chr28_31262798     AKia    A    G        0      0        2 
  28 chr28_31262798     AOna    A    G        0      0        2 
  28 chr28_31262798     ASom    A    G        0      0        2 
  28 chr28_31262798     HCab    A    G        1      2        2 
  28 chr28_31262798     HPrz    A    G        1      2        2 
  28 chr28_31262798     ZBoe    A    G        0      0        2 
  28 chr28_31262798     ZGre    A    G        0      0        2 
  28 chr28_31262798     ZHar    A    G        0      0        2 
  28 chr28_31262798   Sample    A    G        0      0        2 
  28 chr28_31264101     AAsi    T    C        0      0        2 
  28 chr28_31264101     AKia    T    C        0      0        2 
  28 chr28_31264101     AOna    T    C        0      0        2 
  28 chr28_31264101     ASom    T    C        0      0        2 
  28 chr28_31264101     HCab    T    C        0      0        2 
  28 chr28_31264101     HPrz    T    C        0      0        2 
  28 chr28_31264101     ZBoe    T    C        0      0        2 
  28 chr28_31264101     ZGre    T    C        1      2        2 
  28 chr28_31264101     ZHar    T    C        0      0        2 
  28 chr28_31264101   Sample    T    C        0      0        2 
  28 chr28_31271703     AAsi    A    G        0      0        2 
  28 chr28_31271703     AKia    A    G        0      0        2 
  28 chr28_31271703     AOna    A    G        0      0        2 
  28 chr28_31271703     ASom    A    G        0      0        2 
  28 chr28_31271703     HCab    A    G        0      0        2 
  28 chr28_31271703     HPrz    A    G        0      0        2 
  28 chr28_31271703     ZBoe    A    G        0      0        2 
  28 chr28_31271703     ZGre    A    G        1      2        2 
  28 chr28_31271703     ZHar    A    G        0      0        2 
  28 chr28_31271703   Sample    A    G        0      0        2 
  28 chr28_31278613     AAsi    A    G        0      0        2 
  28 chr28_31278613     AKia    A    G        0      0        2 
  28 chr28_31278613     AOna    A    G        0      0        2 
  28 chr28_31278613     ASom    A    G        0      0        2 
  28 chr28_31278613     HCab    A    G      0.5      1        2 
  28 chr28_31278613     HPrz    A    G      0.5      1        2 
  28 chr28_31278613     ZBoe    A    G        0      0        2 
  28 chr28_31278613     ZGre    A    G        0      0        2 
  28 chr28_31278613     ZHar    A    G        0      0        2 
  28 chr28_31278613   Sample    A    G        0      0        2 
  28 chr28_31279022     AAsi    C    G        0      0        2 
  28 chr28_31279022     AKia    C    G        0      0        2 
  28 chr28_31279022     AOna    C    G        0      0        2 
  28 chr28_31279022     ASom    C    G        0      0        2 
  28 chr28_31279022     HCab    C    G        0      0        2 
  28 chr28_31279022     HPrz    C    G        0      0        2 
  28 chr28_31279022     ZBoe    C    G        0      0        2 
  28 chr28_31279022     ZGre    C    G        0      0        2 
  28 chr28_31279022     ZHar    C    G      0.5      1        2 
  28 chr28_31279022   Sample    C    G        0      0        2 
  28 chr28_31297994     AAsi    T    C        0      0        2 
  28 chr28_31297994     AKia    T    C        0      0        2 
  28 chr28_31297994     AOna    T    C        1      2        2 
  28 chr28_31297994     ASom    T    C        0      0        2 
  28 chr28_31297994     HCab    T    C        0      0        2 
  28 chr28_31297994     HPrz    T    C        0      0        2 
  28 chr28_31297994     ZBoe    T    C        0      0        2 
  28 chr28_31297994     ZGre    T    C        0      0        2 
  28 chr28_31297994     ZHar    T    C        0      0        2 
  28 chr28_31297994   Sample    T    C        0      0        2 
  28 chr28_31303753     AAsi    T    C        0      0        2 
  28 chr28_31303753     AKia    T    C      0.5      1        2 
  28 chr28_31303753     AOna    T    C        0      0        2 
  28 chr28_31303753     ASom    T    C        0      0        2 
  28 chr28_31303753     HCab    T    C        0      0        2 
  28 chr28_31303753     HPrz    T    C        0      0        2 
  28 chr28_31303753     ZBoe    T    C        0      0        2 
  28 chr28_31303753     ZGre    T    C        0      0        2 
  28 chr28_31303753     ZHar    T    C        0      0        2 
  28 chr28_31303753   Sample    T    C        0      0        2 
  28 chr28_31307124     AAsi    T    C        0      0        2 
  28 chr28_31307124     AKia    T    C        1      2        2 
  28 chr28_31307124     AOna    T    C        0      0        2 
  28 chr28_31307124     ASom    T    C        0      0        2 
  28 chr28_31307124     HCab    T    C        0      0        2 
  28 chr28_31307124     HPrz    T    C        0      0        2 
  28 chr28_31307124     ZBoe    T    C        0      0        2 
  28 chr28_31307124     ZGre    T    C        0      0        2 
  28 chr28_31307124     ZHar    T    C        0      0        2 
  28 chr28_31307124   Sample    T    C        0      0        2 
  28 chr28_31308350     AAsi    T    C        0      0        2 
  28 chr28_31308350     AKia    T    C        0      0        2 
  28 chr28_31308350     AOna    T    C        0      0        2 
  28 chr28_31308350     ASom    T    C        0      0        2 
  28 chr28_31308350     HCab    T    C        0      0        2 
  28 chr28_31308350     HPrz    T    C        0      0        2 
  28 chr28_31308350     ZBoe    T    C        1      2        2 
  28 chr28_31308350     ZGre    T    C        1      2        2 
  28 chr28_31308350     ZHar    T    C        0      0        2 
  28 chr28_31308350   Sample    T    C        0      0        2 
  28 chr28_31321087     AAsi    A    G        0      0        2 
  28 chr28_31321087     AKia    A    G        0      0        2 
  28 chr28_31321087     AOna    A    G        0      0        2 
  28 chr28_31321087     ASom    A    G        0      0        2 
  28 chr28_31321087     HCab    A    G        1      2        2 
  28 chr28_31321087     HPrz    A    G        1      2        2 
  28 chr28_31321087     ZBoe    A    G        0      0        2 
  28 chr28_31321087     ZGre    A    G        0      0        2 
  28 chr28_31321087     ZHar    A    G        0      0        2 
  28 chr28_31321087   Sample    A    G        0      0        2 
  28 chr28_31321665     AAsi    G    A        0      0        2 
  28 chr28_31321665     AKia    G    A        0      0        2 
  28 chr28_31321665     AOna    G    A        0      0        2 
  28 chr28_31321665     ASom    G    A        0      0        2 
  28 chr28_31321665     HCab    G    A        1      2        2 
  28 chr28_31321665     HPrz    G    A        1      2        2 
  28 chr28_31321665     ZBoe    G    A        0      0        2 
  28 chr28_31321665     ZGre    G    A        0      0        2 
  28 chr28_31321665     ZHar    G    A        0      0        2 
  28 chr28_31321665   Sample    G    A        0      0        2 
  28 chr28_31323115     AAsi    G    A        0      0        2 
  28 chr28_31323115     AKia    G    A        0      0        2 
  28 chr28_31323115     AOna    G    A        0      0        2 
  28 chr28_31323115     ASom    G    A        0      0        2 
  28 chr28_31323115     HCab    G    A        0      0        2 
  28 chr28_31323115     HPrz    G    A        0      0        2 
  28 chr28_31323115     ZBoe    G    A        1      2        2 
  28 chr28_31323115     ZGre    G    A        0      0        2 
  28 chr28_31323115     ZHar    G    A        1      2        2 
  28 chr28_31323115   Sample    G    A        0      0        2 
  28 chr28_31328193     AAsi    T    A        0      0        2 
  28 chr28_31328193     AKia    T    A        0      0        2 
  28 chr28_31328193     AOna    T    A        0      0        2 
  28 chr28_31328193     ASom    T    A        0      0        2 
  28 chr28_31328193     HCab    T    A        1      2        2 
  28 chr28_31328193     HPrz    T    A        1      2        2 
  28 chr28_31328193     ZBoe    T    A        0      0        2 
  28 chr28_31328193     ZGre    T    A        0      0        2 
  28 chr28_31328193     ZHar    T    A        0      0        2 
  28 chr28_31328193   Sample    T    A        0      0        2 
  28 chr28_31330395     AAsi    G    C        0      0        2 
  28 chr28_31330395     AKia    G    C        0      0        2 
  28 chr28_31330395     AOna    G    C        0      0        2 
  28 chr28_31330395     ASom    G    C        0      0        2 
  28 chr28_31330395     HCab    G    C        1      2        2 
  28 chr28_31330395     HPrz    G    C        1      2        2 
  28 chr28_31330395     ZBoe    G    C        0      0        2 
  28 chr28_31330395     ZGre    G    C        0      0        2 
  28 chr28_31330395     ZHar    G    C        0      0        2 
  28 chr28_31330395   Sample    G    C        0      0        2 
  28 chr28_31332267     AAsi    A    G        0      0        2 
  28 chr28_31332267     AKia    A    G        0      0        2 
  28 chr28_31332267     AOna    A    G        0      0        2 
  28 chr28_31332267     ASom    A    G        0      0        2 
  28 chr28_31332267     HCab    A    G        1      2        2 
  28 chr28_31332267     HPrz    A    G        1      2        2 
  28 chr28_31332267     ZBoe    A    G        0      0        2 
  28 chr28_31332267     ZGre    A    G        0      0        2 
  28 chr28_31332267     ZHar    A    G        0      0        2 
  28 chr28_31332267   Sample    A    G        0      0        2 
  28 chr28_31333372     AAsi    A    G        0      0        2 
  28 chr28_31333372     AKia    A    G        0      0        2 
  28 chr28_31333372     AOna    A    G        0      0        2 
  28 chr28_31333372     ASom    A    G        0      0        2 
  28 chr28_31333372     HCab    A    G      0.5      1        2 
  28 chr28_31333372     HPrz    A    G        1      2        2 
  28 chr28_31333372     ZBoe    A    G        0      0        2 
  28 chr28_31333372     ZGre    A    G        0      0        2 
  28 chr28_31333372     ZHar    A    G        0      0        2 
  28 chr28_31333372   Sample    A    G        0      0        2 
  28 chr28_31337934     AAsi    T    C        0      0        2 
  28 chr28_31337934     AKia    T    C        0      0        2 
  28 chr28_31337934     AOna    T    C        0      0        2 
  28 chr28_31337934     ASom    T    C        1      2        2 
  28 chr28_31337934     HCab    T    C        0      0        2 
  28 chr28_31337934     HPrz    T    C        0      0        2 
  28 chr28_31337934     ZBoe    T    C        0      0        2 
  28 chr28_31337934     ZGre    T    C        0      0        2 
  28 chr28_31337934     ZHar    T    C        0      0        2 
  28 chr28_31337934   Sample    T    C        0      0        2 
  28 chr28_31337969     AAsi    A    G        0      0        2 
  28 chr28_31337969     AKia    A    G        0      0        2 
  28 chr28_31337969     AOna    A    G        0      0        2 
  28 chr28_31337969     ASom    A    G        0      0        2 
  28 chr28_31337969     HCab    A    G        0      0        2 
  28 chr28_31337969     HPrz    A    G        0      0        2 
  28 chr28_31337969     ZBoe    A    G        0      0        2 
  28 chr28_31337969     ZGre    A    G        0      0        2 
  28 chr28_31337969     ZHar    A    G      0.5      1        2 
  28 chr28_31337969   Sample    A    G        0      0        2 
  28 chr28_31339737     AAsi    C    G        0      0        2 
  28 chr28_31339737     AKia    C    G        0      0        2 
  28 chr28_31339737     AOna    C    G        1      2        2 
  28 chr28_31339737     ASom    C    G        0      0        2 
  28 chr28_31339737     HCab    C    G        0      0        2 
  28 chr28_31339737     HPrz    C    G        0      0        2 
  28 chr28_31339737     ZBoe    C    G        0      0        2 
  28 chr28_31339737     ZGre    C    G        0      0        2 
  28 chr28_31339737     ZHar    C    G        0      0        2 
  28 chr28_31339737   Sample    C    G        0      0        2 
  28 chr28_31343490     AAsi    G    A        0      0        2 
  28 chr28_31343490     AKia    G    A        0      0        2 
  28 chr28_31343490     AOna    G    A        0      0        2 
  28 chr28_31343490     ASom    G    A        0      0        2 
  28 chr28_31343490     HCab    G    A        0      0        2 
  28 chr28_31343490     HPrz    G    A        0      0        2 
  28 chr28_31343490     ZBoe    G    A        1      2        2 
  28 chr28_31343490     ZGre    G    A      0.5      1        2 
  28 chr28_31343490     ZHar    G    A        0      0        2 
  28 chr28_31343490   Sample    G    A        0      0        2 
  28 chr28_31346000     AAsi    C    T        0      0        2 
  28 chr28_31346000     AKia    C    T        1      2        2 
  28 chr28_31346000     AOna    C    T        0      0        2 
  28 chr28_31346000     ASom    C    T        0      0        2 
  28 chr28_31346000     HCab    C    T        0      0        2 
  28 chr28_31346000     HPrz    C    T        0      0        2 
  28 chr28_31346000     ZBoe    C    T        0      0        2 
  28 chr28_31346000     ZGre    C    T        0      0        2 
  28 chr28_31346000     ZHar    C    T        0      0        2 
  28 chr28_31346000   Sample    C    T        0      0        2 
  28 chr28_31347683     AAsi    A    G        0      0        2 
  28 chr28_31347683     AKia    A    G        0      0        2 
  28 chr28_31347683     AOna    A    G        0      0        2 
  28 chr28_31347683     ASom    A    G        0      0        2 
  28 chr28_31347683     HCab    A    G        0      0        2 
  28 chr28_31347683     HPrz    A    G        0      0        2 
  28 chr28_31347683     ZBoe    A    G      0.5      1        2 
  28 chr28_31347683     ZGre    A    G        0      0        2 
  28 chr28_31347683     ZHar    A    G        0      0        2 
  28 chr28_31347683   Sample    A    G        0      0        2 
  28 chr28_31357325     AAsi    G    C        0      0        2 
  28 chr28_31357325     AKia    G    C        0      0        2 
  28 chr28_31357325     AOna    G    C        0      0        2 
  28 chr28_31357325     ASom    G    C        0      0        2 
  28 chr28_31357325     HCab    G    C        0      0        2 
  28 chr28_31357325     HPrz    G    C      0.5      1        2 
  28 chr28_31357325     ZBoe    G    C        0      0        2 
  28 chr28_31357325     ZGre    G    C        0      0        2 
  28 chr28_31357325     ZHar    G    C        0      0        2 
  28 chr28_31357325   Sample    G    C        0      0        2 
  28 chr28_31357763     AAsi    T    C        0      0        2 
  28 chr28_31357763     AKia    T    C        0      0        2 
  28 chr28_31357763     AOna    T    C        1      2        2 
  28 chr28_31357763     ASom    T    C        0      0        2 
  28 chr28_31357763     HCab    T    C        0      0        2 
  28 chr28_31357763     HPrz    T    C        0      0        2 
  28 chr28_31357763     ZBoe    T    C        0      0        2 
  28 chr28_31357763     ZGre    T    C        0      0        2 
  28 chr28_31357763     ZHar    T    C        0      0        2 
  28 chr28_31357763   Sample    T    C        0      0        2 
  28 chr28_31359318     AAsi    T    C        0      0        2 
  28 chr28_31359318     AKia    T    C        0      0        2 
  28 chr28_31359318     AOna    T    C        0      0        2 
  28 chr28_31359318     ASom    T    C        0      0        2 
  28 chr28_31359318     HCab    T    C        0      0        2 
  28 chr28_31359318     HPrz    T    C        0      0        2 
  28 chr28_31359318     ZBoe    T    C        0      0        2 
  28 chr28_31359318     ZGre    T    C        1      2        2 
  28 chr28_31359318     ZHar    T    C        0      0        2 
  28 chr28_31359318   Sample    T    C        0      0        2 
  28 chr28_31360004     AAsi    G    A        0      0        2 
  28 chr28_31360004     AKia    G    A        0      0        2 
  28 chr28_31360004     AOna    G    A        0      0        2 
  28 chr28_31360004     ASom    G    A        0      0        2 
  28 chr28_31360004     HCab    G    A        0      0        2 
  28 chr28_31360004     HPrz    G    A        0      0        2 
  28 chr28_31360004     ZBoe    G    A      0.5      1        2 
  28 chr28_31360004     ZGre    G    A        0      0        2 
  28 chr28_31360004     ZHar    G    A        0      0        2 
  28 chr28_31360004   Sample    G    A        0      0        2 
  28 chr28_31360982     AAsi    T    C        0      0        2 
  28 chr28_31360982     AKia    T    C        0      0        2 
  28 chr28_31360982     AOna    T    C        0      0        2 
  28 chr28_31360982     ASom    T    C        0      0        2 
  28 chr28_31360982     HCab    T    C        0      0        2 
  28 chr28_31360982     HPrz    T    C      0.5      1        2 
  28 chr28_31360982     ZBoe    T    C        0      0        2 
  28 chr28_31360982     ZGre    T    C        0      0        2 
  28 chr28_31360982     ZHar    T    C        0      0        2 
  28 chr28_31360982   Sample    T    C        0      0        2 
  28 chr28_31367305     AAsi    T    C        0      0        2 
  28 chr28_31367305     AKia    T    C        0      0        2 
  28 chr28_31367305     AOna    T    C        0      0        2 
  28 chr28_31367305     ASom    T    C        0      0        2 
  28 chr28_31367305     HCab    T    C        0      0        2 
  28 chr28_31367305     HPrz    T    C        0      0        2 
  28 chr28_31367305     ZBoe    T    C        0      0        2 
  28 chr28_31367305     ZGre    T    C      0.5      1        2 
  28 chr28_31367305     ZHar    T    C        0      0        2 
  28 chr28_31367305   Sample    T    C        0      0        2 
  28 chr28_31368068     AAsi    C    T        0      0        2 
  28 chr28_31368068     AKia    C    T        0      0        2 
  28 chr28_31368068     AOna    C    T        0      0        2 
  28 chr28_31368068     ASom    C    T        0      0        2 
  28 chr28_31368068     HCab    C    T        0      0        2 
  28 chr28_31368068     HPrz    C    T        0      0        2 
  28 chr28_31368068     ZBoe    C    T        0      0        2 
  28 chr28_31368068     ZGre    C    T        0      0        2 
  28 chr28_31368068     ZHar    C    T        1      2        2 
  28 chr28_31368068   Sample    C    T        0      0        2 
  28 chr28_31376234     AAsi    C    T        0      0        2 
  28 chr28_31376234     AKia    C    T      0.5      1        2 
  28 chr28_31376234     AOna    C    T        0      0        2 
  28 chr28_31376234     ASom    C    T        0      0        2 
  28 chr28_31376234     HCab    C    T      0.5      1        2 
  28 chr28_31376234     HPrz    C    T      0.5      1        2 
  28 chr28_31376234     ZBoe    C    T        0      0        2 
  28 chr28_31376234     ZGre    C    T        0      0        2 
  28 chr28_31376234     ZHar    C    T        0      0        2 
  28 chr28_31376234   Sample    C    T        0      0        2 
  28 chr28_31379993     AAsi    T    C        0      0        2 
  28 chr28_31379993     AKia    T    C        0      0        2 
  28 chr28_31379993     AOna    T    C        0      0        2 
  28 chr28_31379993     ASom    T    C        0      0        2 
  28 chr28_31379993     HCab    T    C        1      2        2 
  28 chr28_31379993     HPrz    T    C        1      2        2 
  28 chr28_31379993     ZBoe    T    C        0      0        2 
  28 chr28_31379993     ZGre    T    C        0      0        2 
  28 chr28_31379993     ZHar    T    C        0      0        2 
  28 chr28_31379993   Sample    T    C        0      0        2 
  28 chr28_31380939     AAsi    T    C        1      2        2 
  28 chr28_31380939     AKia    T    C        0      0        2 
  28 chr28_31380939     AOna    T    C        0      0        2 
  28 chr28_31380939     ASom    T    C        1      2        2 
  28 chr28_31380939     HCab    T    C        0      0        2 
  28 chr28_31380939     HPrz    T    C        0      0        2 
  28 chr28_31380939     ZBoe    T    C        0      0        2 
  28 chr28_31380939     ZGre    T    C        0      0        2 
  28 chr28_31380939     ZHar    T    C        0      0        2 
  28 chr28_31380939   Sample    T    C        1      2        2 
  28 chr28_31381666     AAsi    C    T        0      0        2 
  28 chr28_31381666     AKia    C    T        0      0        2 
  28 chr28_31381666     AOna    C    T        1      2        2 
  28 chr28_31381666     ASom    C    T        0      0        2 
  28 chr28_31381666     HCab    C    T        0      0        2 
  28 chr28_31381666     HPrz    C    T        0      0        2 
  28 chr28_31381666     ZBoe    C    T        0      0        2 
  28 chr28_31381666     ZGre    C    T        0      0        2 
  28 chr28_31381666     ZHar    C    T        0      0        2 
  28 chr28_31381666   Sample    C    T        0      0        2 
  28 chr28_31384860     AAsi    C    T        0      0        2 
  28 chr28_31384860     AKia    C    T        0      0        2 
  28 chr28_31384860     AOna    C    T        0      0        2 
  28 chr28_31384860     ASom    C    T        1      2        2 
  28 chr28_31384860     HCab    C    T        0      0        2 
  28 chr28_31384860     HPrz    C    T        0      0        2 
  28 chr28_31384860     ZBoe    C    T        0      0        2 
  28 chr28_31384860     ZGre    C    T        0      0        2 
  28 chr28_31384860     ZHar    C    T        0      0        2 
  28 chr28_31384860   Sample    C    T        0      0        2 
  28 chr28_31390936     AAsi    T    C        0      0        2 
  28 chr28_31390936     AKia    T    C        0      0        2 
  28 chr28_31390936     AOna    T    C        0      0        2 
  28 chr28_31390936     ASom    T    C        0      0        2 
  28 chr28_31390936     HCab    T    C        1      2        2 
  28 chr28_31390936     HPrz    T    C        1      2        2 
  28 chr28_31390936     ZBoe    T    C        0      0        2 
  28 chr28_31390936     ZGre    T    C        0      0        2 
  28 chr28_31390936     ZHar    T    C        0      0        2 
  28 chr28_31390936   Sample    T    C        0      0        2 
  28 chr28_31393007     AAsi    C    A        0      0        2 
  28 chr28_31393007     AKia    C    A        0      0        2 
  28 chr28_31393007     AOna    C    A        0      0        2 
  28 chr28_31393007     ASom    C    A        0      0        2 
  28 chr28_31393007     HCab    C    A        0      0        2 
  28 chr28_31393007     HPrz    C    A        0      0        2 
  28 chr28_31393007     ZBoe    C    A        0      0        2 
  28 chr28_31393007     ZGre    C    A        1      2        2 
  28 chr28_31393007     ZHar    C    A        0      0        2 
  28 chr28_31393007   Sample    C    A        0      0        2 
  28 chr28_31397236     AAsi    C    G        0      0        2 
  28 chr28_31397236     AKia    C    G        0      0        2 
  28 chr28_31397236     AOna    C    G        0      0        2 
  28 chr28_31397236     ASom    C    G        0      0        2 
  28 chr28_31397236     HCab    C    G        1      2        2 
  28 chr28_31397236     HPrz    C    G      0.5      1        2 
  28 chr28_31397236     ZBoe    C    G        0      0        2 
  28 chr28_31397236     ZGre    C    G        0      0        2 
  28 chr28_31397236     ZHar    C    G        0      0        2 
  28 chr28_31397236   Sample    C    G        0      0        2 
  28 chr28_31399506     AAsi    C    G        0      0        2 
  28 chr28_31399506     AKia    C    G        0      0        2 
  28 chr28_31399506     AOna    C    G        0      0        2 
  28 chr28_31399506     ASom    C    G        0      0        2 
  28 chr28_31399506     HCab    C    G        0      0        2 
  28 chr28_31399506     HPrz    C    G        0      0        2 
  28 chr28_31399506     ZBoe    C    G        0      0        2 
  28 chr28_31399506     ZGre    C    G        0      0        2 
  28 chr28_31399506     ZHar    C    G      0.5      1        2 
  28 chr28_31399506   Sample    C    G        0      0        2 
  28 chr28_31400069     AAsi    A    C        0      0        2 
  28 chr28_31400069     AKia    A    C        1      2        2 
  28 chr28_31400069     AOna    A    C        1      2        2 
  28 chr28_31400069     ASom    A    C        0      0        2 
  28 chr28_31400069     HCab    A    C        0      0        2 
  28 chr28_31400069     HPrz    A    C        0      0        2 
  28 chr28_31400069     ZBoe    A    C        0      0        2 
  28 chr28_31400069     ZGre    A    C        0      0        2 
  28 chr28_31400069     ZHar    A    C        0      0        2 
  28 chr28_31400069   Sample    A    C        0      0        2 
  28 chr28_31408353     AAsi    G    C        0      0        2 
  28 chr28_31408353     AKia    G    C        0      0        2 
  28 chr28_31408353     AOna    G    C        0      0        2 
  28 chr28_31408353     ASom    G    C        0      0        2 
  28 chr28_31408353     HCab    G    C        0      0        2 
  28 chr28_31408353     HPrz    G    C      0.5      1        2 
  28 chr28_31408353     ZBoe    G    C        0      0        2 
  28 chr28_31408353     ZGre    G    C        0      0        2 
  28 chr28_31408353     ZHar    G    C        0      0        2 
  28 chr28_31408353   Sample    G    C        0      0        2 
  28 chr28_31409742     AAsi    A    C        0      0        2 
  28 chr28_31409742     AKia    A    C        1      2        2 
  28 chr28_31409742     AOna    A    C        1      2        2 
  28 chr28_31409742     ASom    A    C        0      0        2 
  28 chr28_31409742     HCab    A    C        0      0        2 
  28 chr28_31409742     HPrz    A    C        0      0        2 
  28 chr28_31409742     ZBoe    A    C        0      0        2 
  28 chr28_31409742     ZGre    A    C        0      0        2 
  28 chr28_31409742     ZHar    A    C        0      0        2 
  28 chr28_31409742   Sample    A    C        0      0        2 
  28 chr28_31409848     AAsi    G    T        0      0        2 
  28 chr28_31409848     AKia    G    T        0      0        2 
  28 chr28_31409848     AOna    G    T        0      0        2 
  28 chr28_31409848     ASom    G    T        0      0        2 
  28 chr28_31409848     HCab    G    T        1      2        2 
  28 chr28_31409848     HPrz    G    T        1      2        2 
  28 chr28_31409848     ZBoe    G    T        0      0        2 
  28 chr28_31409848     ZGre    G    T        0      0        2 
  28 chr28_31409848     ZHar    G    T        0      0        2 
  28 chr28_31409848   Sample    G    T        0      0        2 
  28 chr28_31412321     AAsi    C    T        0      0        2 
  28 chr28_31412321     AKia    C    T        0      0        2 
  28 chr28_31412321     AOna    C    T        0      0        2 
  28 chr28_31412321     ASom    C    T        0      0        2 
  28 chr28_31412321     HCab    C    T        0      0        2 
  28 chr28_31412321     HPrz    C    T      0.5      1        2 
  28 chr28_31412321     ZBoe    C    T        0      0        2 
  28 chr28_31412321     ZGre    C    T        0      0        2 
  28 chr28_31412321     ZHar    C    T        0      0        2 
  28 chr28_31412321   Sample    C    T        0      0        2 
  28 chr28_31414146     AAsi    G    T        0      0        2 
  28 chr28_31414146     AKia    G    T        0      0        2 
  28 chr28_31414146     AOna    G    T        0      0        2 
  28 chr28_31414146     ASom    G    T        0      0        2 
  28 chr28_31414146     HCab    G    T        0      0        2 
  28 chr28_31414146     HPrz    G    T        0      0        2 
  28 chr28_31414146     ZBoe    G    T        0      0        2 
  28 chr28_31414146     ZGre    G    T        0      0        2 
  28 chr28_31414146     ZHar    G    T      0.5      1        2 
  28 chr28_31414146   Sample    G    T        0      0        2 
  28 chr28_31415195     AAsi    C    T        0      0        2 
  28 chr28_31415195     AKia    C    T        0      0        2 
  28 chr28_31415195     AOna    C    T        0      0        2 
  28 chr28_31415195     ASom    C    T        0      0        2 
  28 chr28_31415195     HCab    C    T        1      2        2 
  28 chr28_31415195     HPrz    C    T        1      2        2 
  28 chr28_31415195     ZBoe    C    T        0      0        2 
  28 chr28_31415195     ZGre    C    T        0      0        2 
  28 chr28_31415195     ZHar    C    T        0      0        2 
  28 chr28_31415195   Sample    C    T        0      0        2 
  28 chr28_31415317     AAsi    A    G        0      0        2 
  28 chr28_31415317     AKia    A    G        0      0        2 
  28 chr28_31415317     AOna    A    G        0      0        2 
  28 chr28_31415317     ASom    A    G        0      0        2 
  28 chr28_31415317     HCab    A    G      0.5      1        2 
  28 chr28_31415317     HPrz    A    G      0.5      1        2 
  28 chr28_31415317     ZBoe    A    G        0      0        2 
  28 chr28_31415317     ZGre    A    G        0      0        2 
  28 chr28_31415317     ZHar    A    G        0      0        2 
  28 chr28_31415317   Sample    A    G        0      0        2 
  28 chr28_31418060     AAsi    T    C        0      0        2 
  28 chr28_31418060     AKia    T    C        1      2        2 
  28 chr28_31418060     AOna    T    C        0      0        2 
  28 chr28_31418060     ASom    T    C        0      0        2 
  28 chr28_31418060     HCab    T    C        0      0        2 
  28 chr28_31418060     HPrz    T    C        0      0        2 
  28 chr28_31418060     ZBoe    T    C        0      0        2 
  28 chr28_31418060     ZGre    T    C        0      0        2 
  28 chr28_31418060     ZHar    T    C        0      0        2 
  28 chr28_31418060   Sample    T    C        0      0        2 
  28 chr28_31420797     AAsi    C    G        0      0        2 
  28 chr28_31420797     AKia    C    G        0      0        2 
  28 chr28_31420797     AOna    C    G        0      0        2 
  28 chr28_31420797     ASom    C    G        0      0        2 
  28 chr28_31420797     HCab    C    G        0      0        2 
  28 chr28_31420797     HPrz    C    G      0.5      1        2 
  28 chr28_31420797     ZBoe    C    G        0      0        2 
  28 chr28_31420797     ZGre    C    G        0      0        2 
  28 chr28_31420797     ZHar    C    G        0      0        2 
  28 chr28_31420797   Sample    C    G        0      0        2 
  28 chr28_31428136     AAsi    A    C        1      2        2 
  28 chr28_31428136     AKia    A    C        0      0        2 
  28 chr28_31428136     AOna    A    C        0      0        2 
  28 chr28_31428136     ASom    A    C        1      2        2 
  28 chr28_31428136     HCab    A    C        0      0        2 
  28 chr28_31428136     HPrz    A    C        0      0        2 
  28 chr28_31428136     ZBoe    A    C        0      0        2 
  28 chr28_31428136     ZGre    A    C        0      0        2 
  28 chr28_31428136     ZHar    A    C        0      0        2 
  28 chr28_31428136   Sample    A    C        1      2        2 
  28 chr28_31440513     AAsi    C    T        0      0        2 
  28 chr28_31440513     AKia    C    T        0      0        2 
  28 chr28_31440513     AOna    C    T        0      0        2 
  28 chr28_31440513     ASom    C    T        0      0        2 
  28 chr28_31440513     HCab    C    T        1      2        2 
  28 chr28_31440513     HPrz    C    T        1      2        2 
  28 chr28_31440513     ZBoe    C    T        0      0        2 
  28 chr28_31440513     ZGre    C    T        0      0        2 
  28 chr28_31440513     ZHar    C    T        0      0        2 
  28 chr28_31440513   Sample    C    T        0      0        2 
  28 chr28_31440896     AAsi    T    A        1      2        2 
  28 chr28_31440896     AKia    T    A        0      0        2 
  28 chr28_31440896     AOna    T    A        0      0        2 
  28 chr28_31440896     ASom    T    A        1      2        2 
  28 chr28_31440896     HCab    T    A        0      0        2 
  28 chr28_31440896     HPrz    T    A        0      0        2 
  28 chr28_31440896     ZBoe    T    A        0      0        2 
  28 chr28_31440896     ZGre    T    A        0      0        2 
  28 chr28_31440896     ZHar    T    A        0      0        2 
  28 chr28_31440896   Sample    T    A        1      2        2 
  28 chr28_31441015     AAsi    A    G        1      2        2 
  28 chr28_31441015     AKia    A    G        0      0        2 
  28 chr28_31441015     AOna    A    G        0      0        2 
  28 chr28_31441015     ASom    A    G        1      2        2 
  28 chr28_31441015     HCab    A    G        0      0        2 
  28 chr28_31441015     HPrz    A    G        0      0        2 
  28 chr28_31441015     ZBoe    A    G        0      0        2 
  28 chr28_31441015     ZGre    A    G        0      0        2 
  28 chr28_31441015     ZHar    A    G        0      0        2 
  28 chr28_31441015   Sample    A    G        1      2        2 
  28 chr28_31441020     AAsi    T    C        1      2        2 
  28 chr28_31441020     AKia    T    C        0      0        2 
  28 chr28_31441020     AOna    T    C        0      0        2 
  28 chr28_31441020     ASom    T    C        1      2        2 
  28 chr28_31441020     HCab    T    C        1      2        2 
  28 chr28_31441020     HPrz    T    C      0.5      1        2 
  28 chr28_31441020     ZBoe    T    C        0      0        2 
  28 chr28_31441020     ZGre    T    C        0      0        2 
  28 chr28_31441020     ZHar    T    C        0      0        2 
  28 chr28_31441020   Sample    T    C        1      2        2 
  28 chr28_31441707     AAsi    C    T        0      0        2 
  28 chr28_31441707     AKia    C    T        0      0        2 
  28 chr28_31441707     AOna    C    T        0      0        2 
  28 chr28_31441707     ASom    C    T        0      0        2 
  28 chr28_31441707     HCab    C    T        0      0        2 
  28 chr28_31441707     HPrz    C    T        0      0        2 
  28 chr28_31441707     ZBoe    C    T        0      0        2 
  28 chr28_31441707     ZGre    C    T        0      0        2 
  28 chr28_31441707     ZHar    C    T      0.5      1        2 
  28 chr28_31441707   Sample    C    T        0      0        2 
  28 chr28_31444610     AAsi    C    T        1      2        2 
  28 chr28_31444610     AKia    C    T        0      0        2 
  28 chr28_31444610     AOna    C    T        0      0        2 
  28 chr28_31444610     ASom    C    T        1      2        2 
  28 chr28_31444610     HCab    C    T        0      0        2 
  28 chr28_31444610     HPrz    C    T        0      0        2 
  28 chr28_31444610     ZBoe    C    T        0      0        2 
  28 chr28_31444610     ZGre    C    T        0      0        2 
  28 chr28_31444610     ZHar    C    T        0      0        2 
  28 chr28_31444610   Sample    C    T        1      2        2 
  28 chr28_31448414     AAsi    G    T        0      0        2 
  28 chr28_31448414     AKia    G    T        0      0        2 
  28 chr28_31448414     AOna    G    T        0      0        2 
  28 chr28_31448414     ASom    G    T        0      0        2 
  28 chr28_31448414     HCab    G    T        1      2        2 
  28 chr28_31448414     HPrz    G    T        1      2        2 
  28 chr28_31448414     ZBoe    G    T        0      0        2 
  28 chr28_31448414     ZGre    G    T        0      0        2 
  28 chr28_31448414     ZHar    G    T        0      0        2 
  28 chr28_31448414   Sample    G    T        0      0        2 
  28 chr28_31452162     AAsi    A    G        0      0        2 
  28 chr28_31452162     AKia    A    G        0      0        2 
  28 chr28_31452162     AOna    A    G        0      0        2 
  28 chr28_31452162     ASom    A    G        0      0        2 
  28 chr28_31452162     HCab    A    G        0      0        2 
  28 chr28_31452162     HPrz    A    G        0      0        2 
  28 chr28_31452162     ZBoe    A    G        0      0        2 
  28 chr28_31452162     ZGre    A    G        1      2        2 
  28 chr28_31452162     ZHar    A    G        0      0        2 
  28 chr28_31452162   Sample    A    G        0      0        2 
  28 chr28_31457363     AAsi    A    G        1      2        2 
  28 chr28_31457363     AKia    A    G        0      0        2 
  28 chr28_31457363     AOna    A    G        0      0        2 
  28 chr28_31457363     ASom    A    G        1      2        2 
  28 chr28_31457363     HCab    A    G        0      0        2 
  28 chr28_31457363     HPrz    A    G        0      0        2 
  28 chr28_31457363     ZBoe    A    G        0      0        2 
  28 chr28_31457363     ZGre    A    G        0      0        2 
  28 chr28_31457363     ZHar    A    G        0      0        2 
  28 chr28_31457363   Sample    A    G        1      2        2 
  28 chr28_31458785     AAsi    A    C        0      0        2 
  28 chr28_31458785     AKia    A    C        0      0        2 
  28 chr28_31458785     AOna    A    C        0      0        2 
  28 chr28_31458785     ASom    A    C        0      0        2 
  28 chr28_31458785     HCab    A    C        0      0        2 
  28 chr28_31458785     HPrz    A    C        0      0        2 
  28 chr28_31458785     ZBoe    A    C        0      0        2 
  28 chr28_31458785     ZGre    A    C        0      0        2 
  28 chr28_31458785     ZHar    A    C      0.5      1        2 
  28 chr28_31458785   Sample    A    C        0      0        2 
  28 chr28_31461622     AAsi    T    A        0      0        2 
  28 chr28_31461622     AKia    T    A        0      0        2 
  28 chr28_31461622     AOna    T    A        0      0        2 
  28 chr28_31461622     ASom    T    A        0      0        2 
  28 chr28_31461622     HCab    T    A        1      2        2 
  28 chr28_31461622     HPrz    T    A        1      2        2 
  28 chr28_31461622     ZBoe    T    A        0      0        2 
  28 chr28_31461622     ZGre    T    A        0      0        2 
  28 chr28_31461622     ZHar    T    A        0      0        2 
  28 chr28_31461622   Sample    T    A        0      0        2 
  28 chr28_31471280     AAsi    T    C        0      0        2 
  28 chr28_31471280     AKia    T    C        0      0        2 
  28 chr28_31471280     AOna    T    C        0      0        2 
  28 chr28_31471280     ASom    T    C        0      0        2 
  28 chr28_31471280     HCab    T    C        0      0        2 
  28 chr28_31471280     HPrz    T    C      0.5      1        2 
  28 chr28_31471280     ZBoe    T    C        0      0        2 
  28 chr28_31471280     ZGre    T    C        0      0        2 
  28 chr28_31471280     ZHar    T    C        0      0        2 
  28 chr28_31471280   Sample    T    C        0      0        2 
  28 chr28_31475181     AAsi    A    G        0      0        2 
  28 chr28_31475181     AKia    A    G        0      0        2 
  28 chr28_31475181     AOna    A    G        1      2        2 
  28 chr28_31475181     ASom    A    G        0      0        2 
  28 chr28_31475181     HCab    A    G        1      2        2 
  28 chr28_31475181     HPrz    A    G        1      2        2 
  28 chr28_31475181     ZBoe    A    G        0      0        2 
  28 chr28_31475181     ZGre    A    G        0      0        2 
  28 chr28_31475181     ZHar    A    G        0      0        2 
  28 chr28_31475181   Sample    A    G        0      0        2 
  28 chr28_31479055     AAsi    C    T        0      0        2 
  28 chr28_31479055     AKia    C    T      0.5      1        2 
  28 chr28_31479055     AOna    C    T        0      0        2 
  28 chr28_31479055     ASom    C    T        0      0        2 
  28 chr28_31479055     HCab    C    T        0      0        2 
  28 chr28_31479055     HPrz    C    T        0      0        2 
  28 chr28_31479055     ZBoe    C    T        0      0        2 
  28 chr28_31479055     ZGre    C    T        0      0        2 
  28 chr28_31479055     ZHar    C    T        0      0        2 
  28 chr28_31479055   Sample    C    T        0      0        2 
  28 chr28_31479496     AAsi    C    A        0      0        2 
  28 chr28_31479496     AKia    C    A        0      0        2 
  28 chr28_31479496     AOna    C    A        0      0        2 
  28 chr28_31479496     ASom    C    A        0      0        2 
  28 chr28_31479496     HCab    C    A        0      0        2 
  28 chr28_31479496     HPrz    C    A        0      0        2 
  28 chr28_31479496     ZBoe    C    A      0.5      1        2 
  28 chr28_31479496     ZGre    C    A        0      0        2 
  28 chr28_31479496     ZHar    C    A        0      0        2 
  28 chr28_31479496   Sample    C    A        0      0        2 
  28 chr28_31482920     AAsi    T    C        0      0        2 
  28 chr28_31482920     AKia    T    C        0      0        2 
  28 chr28_31482920     AOna    T    C        0      0        2 
  28 chr28_31482920     ASom    T    C        0      0        2 
  28 chr28_31482920     HCab    T    C        0      0        2 
  28 chr28_31482920     HPrz    T    C        0      0        2 
  28 chr28_31482920     ZBoe    T    C        1      2        2 
  28 chr28_31482920     ZGre    T    C        0      0        2 
  28 chr28_31482920     ZHar    T    C        0      0        2 
  28 chr28_31482920   Sample    T    C        0      0        2 
  28 chr28_31486075     AAsi    G    A        0      0        2 
  28 chr28_31486075     AKia    G    A        0      0        2 
  28 chr28_31486075     AOna    G    A        0      0        2 
  28 chr28_31486075     ASom    G    A        0      0        2 
  28 chr28_31486075     HCab    G    A        1      2        2 
  28 chr28_31486075     HPrz    G    A        1      2        2 
  28 chr28_31486075     ZBoe    G    A        0      0        2 
  28 chr28_31486075     ZGre    G    A        0      0        2 
  28 chr28_31486075     ZHar    G    A        0      0        2 
  28 chr28_31486075   Sample    G    A        0      0        2 
  28 chr28_31486505     AAsi    T    C        0      0        2 
  28 chr28_31486505     AKia    T    C        0      0        2 
  28 chr28_31486505     AOna    T    C        0      0        2 
  28 chr28_31486505     ASom    T    C        0      0        2 
  28 chr28_31486505     HCab    T    C        0      0        2 
  28 chr28_31486505     HPrz    T    C        0      0        2 
  28 chr28_31486505     ZBoe    T    C      0.5      1        2 
  28 chr28_31486505     ZGre    T    C        0      0        2 
  28 chr28_31486505     ZHar    T    C        0      0        2 
  28 chr28_31486505   Sample    T    C        0      0        2 
  28 chr28_31492850     AAsi    A    T        1      2        2 
  28 chr28_31492850     AKia    A    T        1      2        2 
  28 chr28_31492850     AOna    A    T        1      2        2 
  28 chr28_31492850     ASom    A    T        1      2        2 
  28 chr28_31492850     HCab    A    T        0      0        2 
  28 chr28_31492850     HPrz    A    T        0      0        2 
  28 chr28_31492850     ZBoe    A    T        0      0        2 
  28 chr28_31492850     ZGre    A    T        0      0        2 
  28 chr28_31492850     ZHar    A    T        0      0        2 
  28 chr28_31492850   Sample    A    T        1      2        2 
  28 chr28_31494826     AAsi    C    T      0.5      1        2 
  28 chr28_31494826     AKia    C    T        0      0        2 
  28 chr28_31494826     AOna    C    T        0      0        2 
  28 chr28_31494826     ASom    C    T        0      0        2 
  28 chr28_31494826     HCab    C    T        0      0        2 
  28 chr28_31494826     HPrz    C    T        0      0        2 
  28 chr28_31494826     ZBoe    C    T        0      0        2 
  28 chr28_31494826     ZGre    C    T        0      0        2 
  28 chr28_31494826     ZHar    C    T        0      0        2 
  28 chr28_31494826   Sample    C    T        1      2        2 
  28 chr28_31495067     AAsi    T    C        0      0        2 
  28 chr28_31495067     AKia    T    C        0      0        2 
  28 chr28_31495067     AOna    T    C        0      0        2 
  28 chr28_31495067     ASom    T    C        0      0        2 
  28 chr28_31495067     HCab    T    C        0      0        2 
  28 chr28_31495067     HPrz    T    C        0      0        2 
  28 chr28_31495067     ZBoe    T    C      0.5      1        2 
  28 chr28_31495067     ZGre    T    C        0      0        2 
  28 chr28_31495067     ZHar    T    C        0      0        2 
  28 chr28_31495067   Sample    T    C        0      0        2 
  28 chr28_31496750     AAsi    T    C        0      0        2 
  28 chr28_31496750     AKia    T    C        0      0        2 
  28 chr28_31496750     AOna    T    C        0      0        2 
  28 chr28_31496750     ASom    T    C        0      0        2 
  28 chr28_31496750     HCab    T    C        1      2        2 
  28 chr28_31496750     HPrz    T    C        1      2        2 
  28 chr28_31496750     ZBoe    T    C        0      0        2 
  28 chr28_31496750     ZGre    T    C        0      0        2 
  28 chr28_31496750     ZHar    T    C        0      0        2 
  28 chr28_31496750   Sample    T    C        1      2        2 
  28 chr28_31499543     AAsi    A    G        0      0        2 
  28 chr28_31499543     AKia    A    G        0      0        2 
  28 chr28_31499543     AOna    A    G        0      0        2 
  28 chr28_31499543     ASom    A    G        0      0        2 
  28 chr28_31499543     HCab    A    G        0      0        2 
  28 chr28_31499543     HPrz    A    G        0      0        2 
  28 chr28_31499543     ZBoe    A    G        0      0        2 
  28 chr28_31499543     ZGre    A    G        1      2        2 
  28 chr28_31499543     ZHar    A    G        0      0        2 
  28 chr28_31499543   Sample    A    G        0      0        2 
  28 chr28_31501550     AAsi    A    G        0      0        2 
  28 chr28_31501550     AKia    A    G        0      0        2 
  28 chr28_31501550     AOna    A    G        0      0        2 
  28 chr28_31501550     ASom    A    G        0      0        2 
  28 chr28_31501550     HCab    A    G      0.5      1        2 
  28 chr28_31501550     HPrz    A    G        0      0        2 
  28 chr28_31501550     ZBoe    A    G        0      0        2 
  28 chr28_31501550     ZGre    A    G        0      0        2 
  28 chr28_31501550     ZHar    A    G      0.5      1        2 
  28 chr28_31501550   Sample    A    G        0      0        2 
  28 chr28_31502893     AAsi    T    C        0      0        2 
  28 chr28_31502893     AKia    T    C        0      0        2 
  28 chr28_31502893     AOna    T    C        0      0        2 
  28 chr28_31502893     ASom    T    C        0      0        2 
  28 chr28_31502893     HCab    T    C        0      0        2 
  28 chr28_31502893     HPrz    T    C      0.5      1        2 
  28 chr28_31502893     ZBoe    T    C        0      0        2 
  28 chr28_31502893     ZGre    T    C        0      0        2 
  28 chr28_31502893     ZHar    T    C        0      0        2 
  28 chr28_31502893   Sample    T    C        0      0        2 
  28 chr28_31511109     AAsi    A    G        0      0        2 
  28 chr28_31511109     AKia    A    G        0      0        2 
  28 chr28_31511109     AOna    A    G        0      0        2 
  28 chr28_31511109     ASom    A    G        0      0        2 
  28 chr28_31511109     HCab    A    G        0      0        2 
  28 chr28_31511109     HPrz    A    G      0.5      1        2 
  28 chr28_31511109     ZBoe    A    G        0      0        2 
  28 chr28_31511109     ZGre    A    G        0      0        2 
  28 chr28_31511109     ZHar    A    G        0      0        2 
  28 chr28_31511109   Sample    A    G        0      0        2 
  28 chr28_31517660     AAsi    C    A        0      0        2 
  28 chr28_31517660     AKia    C    A        1      2        2 
  28 chr28_31517660     AOna    C    A        1      2        2 
  28 chr28_31517660     ASom    C    A        0      0        2 
  28 chr28_31517660     HCab    C    A        0      0        2 
  28 chr28_31517660     HPrz    C    A        0      0        2 
  28 chr28_31517660     ZBoe    C    A        0      0        2 
  28 chr28_31517660     ZGre    C    A        0      0        2 
  28 chr28_31517660     ZHar    C    A        0      0        2 
  28 chr28_31517660   Sample    C    A        0      0        2 
  28 chr28_31518387     AAsi    T    C        0      0        2 
  28 chr28_31518387     AKia    T    C        0      0        2 
  28 chr28_31518387     AOna    T    C        0      0        2 
  28 chr28_31518387     ASom    T    C        0      0        2 
  28 chr28_31518387     HCab    T    C        1      2        2 
  28 chr28_31518387     HPrz    T    C        1      2        2 
  28 chr28_31518387     ZBoe    T    C        0      0        2 
  28 chr28_31518387     ZGre    T    C        0      0        2 
  28 chr28_31518387     ZHar    T    C        0      0        2 
  28 chr28_31518387   Sample    T    C        0      0        2 
  28 chr28_31522357     AAsi    C    T        0      0        2 
  28 chr28_31522357     AKia    C    T        0      0        2 
  28 chr28_31522357     AOna    C    T        0      0        2 
  28 chr28_31522357     ASom    C    T        0      0        2 
  28 chr28_31522357     HCab    C    T        0      0        2 
  28 chr28_31522357     HPrz    C    T        0      0        2 
  28 chr28_31522357     ZBoe    C    T        0      0        2 
  28 chr28_31522357     ZGre    C    T        1      2        2 
  28 chr28_31522357     ZHar    C    T        0      0        2 
  28 chr28_31522357   Sample    C    T        0      0        2 
  28 chr28_31524488     AAsi    C    T        0      0        2 
  28 chr28_31524488     AKia    C    T        0      0        2 
  28 chr28_31524488     AOna    C    T        0      0        2 
  28 chr28_31524488     ASom    C    T        0      0        2 
  28 chr28_31524488     HCab    C    T        0      0        2 
  28 chr28_31524488     HPrz    C    T        0      0        2 
  28 chr28_31524488     ZBoe    C    T        0      0        2 
  28 chr28_31524488     ZGre    C    T        1      2        2 
  28 chr28_31524488     ZHar    C    T        0      0        2 
  28 chr28_31524488   Sample    C    T        0      0        2 
  28 chr28_31527586     AAsi    A    G        0      0        2 
  28 chr28_31527586     AKia    A    G        0      0        2 
  28 chr28_31527586     AOna    A    G        0      0        2 
  28 chr28_31527586     ASom    A    G        0      0        2 
  28 chr28_31527586     HCab    A    G        0      0        2 
  28 chr28_31527586     HPrz    A    G      0.5      1        2 
  28 chr28_31527586     ZBoe    A    G        0      0        2 
  28 chr28_31527586     ZGre    A    G        0      0        2 
  28 chr28_31527586     ZHar    A    G        0      0        2 
  28 chr28_31527586   Sample    A    G        0      0        2 
  28 chr28_31528776     AAsi    C    T        0      0        2 
  28 chr28_31528776     AKia    C    T        0      0        2 
  28 chr28_31528776     AOna    C    T        0      0        2 
  28 chr28_31528776     ASom    C    T        0      0        2 
  28 chr28_31528776     HCab    C    T        1      2        2 
  28 chr28_31528776     HPrz    C    T        1      2        2 
  28 chr28_31528776     ZBoe    C    T        0      0        2 
  28 chr28_31528776     ZGre    C    T        0      0        2 
  28 chr28_31528776     ZHar    C    T        0      0        2 
  28 chr28_31528776   Sample    C    T        0      0        2 
  28 chr28_31530973     AAsi    A    G        0      0        2 
  28 chr28_31530973     AKia    A    G        0      0        2 
  28 chr28_31530973     AOna    A    G        0      0        2 
  28 chr28_31530973     ASom    A    G        0      0        2 
  28 chr28_31530973     HCab    A    G        1      2        2 
  28 chr28_31530973     HPrz    A    G      0.5      1        2 
  28 chr28_31530973     ZBoe    A    G        0      0        2 
  28 chr28_31530973     ZGre    A    G        0      0        2 
  28 chr28_31530973     ZHar    A    G        0      0        2 
  28 chr28_31530973   Sample    A    G        0      0        2 
  28 chr28_31531008     AAsi    G    A        0      0        2 
  28 chr28_31531008     AKia    G    A        0      0        2 
  28 chr28_31531008     AOna    G    A        0      0        2 
  28 chr28_31531008     ASom    G    A        0      0        2 
  28 chr28_31531008     HCab    G    A        1      2        2 
  28 chr28_31531008     HPrz    G    A        1      2        2 
  28 chr28_31531008     ZBoe    G    A        0      0        2 
  28 chr28_31531008     ZGre    G    A        0      0        2 
  28 chr28_31531008     ZHar    G    A        0      0        2 
  28 chr28_31531008   Sample    G    A        0      0        2 
  28 chr28_31531127     AAsi    G    A      0.5      1        2 
  28 chr28_31531127     AKia    G    A        0      0        2 
  28 chr28_31531127     AOna    G    A        0      0        2 
  28 chr28_31531127     ASom    G    A        1      2        2 
  28 chr28_31531127     HCab    G    A        0      0        2 
  28 chr28_31531127     HPrz    G    A        0      0        2 
  28 chr28_31531127     ZBoe    G    A        0      0        2 
  28 chr28_31531127     ZGre    G    A        0      0        2 
  28 chr28_31531127     ZHar    G    A        0      0        2 
  28 chr28_31531127   Sample    G    A        0      0        2 
  28 chr28_31531164     AAsi    G    C        0      0        2 
  28 chr28_31531164     AKia    G    C        0      0        2 
  28 chr28_31531164     AOna    G    C        0      0        2 
  28 chr28_31531164     ASom    G    C        0      0        2 
  28 chr28_31531164     HCab    G    C      0.5      1        2 
  28 chr28_31531164     HPrz    G    C        0      0        2 
  28 chr28_31531164     ZBoe    G    C        0      0        2 
  28 chr28_31531164     ZGre    G    C        0      0        2 
  28 chr28_31531164     ZHar    G    C        0      0        2 
  28 chr28_31531164   Sample    G    C        0      0        2 
  28 chr28_31531436     AAsi    T    G        0      0        2 
  28 chr28_31531436     AKia    T    G        0      0        2 
  28 chr28_31531436     AOna    T    G        0      0        2 
  28 chr28_31531436     ASom    T    G        0      0        2 
  28 chr28_31531436     HCab    T    G        1      2        2 
  28 chr28_31531436     HPrz    T    G        1      2        2 
  28 chr28_31531436     ZBoe    T    G        0      0        2 
  28 chr28_31531436     ZGre    T    G        0      0        2 
  28 chr28_31531436     ZHar    T    G        0      0        2 
  28 chr28_31531436   Sample    T    G        0      0        2 
  28 chr28_31535556     AAsi    T    C        0      0        2 
  28 chr28_31535556     AKia    T    C        0      0        2 
  28 chr28_31535556     AOna    T    C        0      0        2 
  28 chr28_31535556     ASom    T    C        0      0        2 
  28 chr28_31535556     HCab    T    C        0      0        2 
  28 chr28_31535556     HPrz    T    C      0.5      1        2 
  28 chr28_31535556     ZBoe    T    C        0      0        2 
  28 chr28_31535556     ZGre    T    C        0      0        2 
  28 chr28_31535556     ZHar    T    C        0      0        2 
  28 chr28_31535556   Sample    T    C        0      0        2 
  28 chr28_31544400     AAsi    G    A        0      0        2 
  28 chr28_31544400     AKia    G    A        0      0        2 
  28 chr28_31544400     AOna    G    A        0      0        2 
  28 chr28_31544400     ASom    G    A        0      0        2 
  28 chr28_31544400     HCab    G    A        1      2        2 
  28 chr28_31544400     HPrz    G    A        1      2        2 
  28 chr28_31544400     ZBoe    G    A        0      0        2 
  28 chr28_31544400     ZGre    G    A        0      0        2 
  28 chr28_31544400     ZHar    G    A        0      0        2 
  28 chr28_31544400   Sample    G    A        0      0        2 
  28 chr28_31547815     AAsi    C    T        0      0        2 
  28 chr28_31547815     AKia    C    T        0      0        2 
  28 chr28_31547815     AOna    C    T        0      0        2 
  28 chr28_31547815     ASom    C    T        0      0        2 
  28 chr28_31547815     HCab    C    T        1      2        2 
  28 chr28_31547815     HPrz    C    T        1      2        2 
  28 chr28_31547815     ZBoe    C    T        0      0        2 
  28 chr28_31547815     ZGre    C    T        0      0        2 
  28 chr28_31547815     ZHar    C    T        0      0        2 
  28 chr28_31547815   Sample    C    T        0      0        2 
  28 chr28_31555456     AAsi    A    G        0      0        2 
  28 chr28_31555456     AKia    A    G        0      0        2 
  28 chr28_31555456     AOna    A    G        0      0        2 
  28 chr28_31555456     ASom    A    G        0      0        2 
  28 chr28_31555456     HCab    A    G        0      0        2 
  28 chr28_31555456     HPrz    A    G        0      0        2 
  28 chr28_31555456     ZBoe    A    G        0      0        2 
  28 chr28_31555456     ZGre    A    G      0.5      1        2 
  28 chr28_31555456     ZHar    A    G        0      0        2 
  28 chr28_31555456   Sample    A    G        0      0        2 
  28 chr28_31559863     AAsi    A    G        0      0        2 
  28 chr28_31559863     AKia    A    G        0      0        2 
  28 chr28_31559863     AOna    A    G        0      0        2 
  28 chr28_31559863     ASom    A    G        0      0        2 
  28 chr28_31559863     HCab    A    G        1      2        2 
  28 chr28_31559863     HPrz    A    G      0.5      1        2 
  28 chr28_31559863     ZBoe    A    G        0      0        2 
  28 chr28_31559863     ZGre    A    G        0      0        2 
  28 chr28_31559863     ZHar    A    G        0      0        2 
  28 chr28_31559863   Sample    A    G        0      0        2 
  28 chr28_31560818     AAsi    C    G        1      2        2 
  28 chr28_31560818     AKia    C    G        0      0        2 
  28 chr28_31560818     AOna    C    G        0      0        2 
  28 chr28_31560818     ASom    C    G        1      2        2 
  28 chr28_31560818     HCab    C    G        0      0        2 
  28 chr28_31560818     HPrz    C    G        0      0        2 
  28 chr28_31560818     ZBoe    C    G        0      0        2 
  28 chr28_31560818     ZGre    C    G        0      0        2 
  28 chr28_31560818     ZHar    C    G        0      0        2 
  28 chr28_31560818   Sample    C    G        1      2        2 
  28 chr28_31563487     AAsi    G    A        0      0        2 
  28 chr28_31563487     AKia    G    A        0      0        2 
  28 chr28_31563487     AOna    G    A        0      0        2 
  28 chr28_31563487     ASom    G    A        1      2        2 
  28 chr28_31563487     HCab    G    A        0      0        2 
  28 chr28_31563487     HPrz    G    A        0      0        2 
  28 chr28_31563487     ZBoe    G    A        0      0        2 
  28 chr28_31563487     ZGre    G    A        0      0        2 
  28 chr28_31563487     ZHar    G    A        0      0        2 
  28 chr28_31563487   Sample    G    A        0      0        2 
  28 chr28_31564229     AAsi    G    T        0      0        2 
  28 chr28_31564229     AKia    G    T        0      0        2 
  28 chr28_31564229     AOna    G    T        0      0        2 
  28 chr28_31564229     ASom    G    T        0      0        2 
  28 chr28_31564229     HCab    G    T        0      0        2 
  28 chr28_31564229     HPrz    G    T        0      0        2 
  28 chr28_31564229     ZBoe    G    T        0      0        2 
  28 chr28_31564229     ZGre    G    T        0      0        2 
  28 chr28_31564229     ZHar    G    T      0.5      1        2 
  28 chr28_31564229   Sample    G    T        0      0        2 
  28 chr28_31566049     AAsi    T    C        0      0        2 
  28 chr28_31566049     AKia    T    C        0      0        2 
  28 chr28_31566049     AOna    T    C        0      0        2 
  28 chr28_31566049     ASom    T    C        0      0        2 
  28 chr28_31566049     HCab    T    C        0      0        2 
  28 chr28_31566049     HPrz    T    C        0      0        2 
  28 chr28_31566049     ZBoe    T    C        0      0        2 
  28 chr28_31566049     ZGre    T    C      0.5      1        2 
  28 chr28_31566049     ZHar    T    C      0.5      1        2 
  28 chr28_31566049   Sample    T    C        0      0        2 
  28 chr28_31567911     AAsi    A    G        0      0        2 
  28 chr28_31567911     AKia    A    G        0      0        2 
  28 chr28_31567911     AOna    A    G        0      0        2 
  28 chr28_31567911     ASom    A    G        0      0        2 
  28 chr28_31567911     HCab    A    G      0.5      1        2 
  28 chr28_31567911     HPrz    A    G        1      2        2 
  28 chr28_31567911     ZBoe    A    G        0      0        2 
  28 chr28_31567911     ZGre    A    G        0      0        2 
  28 chr28_31567911     ZHar    A    G        0      0        2 
  28 chr28_31567911   Sample    A    G        0      0        2 
  28 chr28_31571086     AAsi    C    A        0      0        2 
  28 chr28_31571086     AKia    C    A        0      0        2 
  28 chr28_31571086     AOna    C    A        0      0        2 
  28 chr28_31571086     ASom    C    A        0      0        2 
  28 chr28_31571086     HCab    C    A        1      2        2 
  28 chr28_31571086     HPrz    C    A        1      2        2 
  28 chr28_31571086     ZBoe    C    A        0      0        2 
  28 chr28_31571086     ZGre    C    A        0      0        2 
  28 chr28_31571086     ZHar    C    A        0      0        2 
  28 chr28_31571086   Sample    C    A        0      0        2 
  28 chr28_31574501     AAsi    G    C        0      0        2 
  28 chr28_31574501     AKia    G    C        0      0        2 
  28 chr28_31574501     AOna    G    C        0      0        2 
  28 chr28_31574501     ASom    G    C        0      0        2 
  28 chr28_31574501     HCab    G    C        0      0        2 
  28 chr28_31574501     HPrz    G    C        0      0        2 
  28 chr28_31574501     ZBoe    G    C        0      0        2 
  28 chr28_31574501     ZGre    G    C        0      0        2 
  28 chr28_31574501     ZHar    G    C        1      2        2 
  28 chr28_31574501   Sample    G    C        0      0        2 
  28 chr28_31582061     AAsi    C    T        1      2        2 
  28 chr28_31582061     AKia    C    T        0      0        2 
  28 chr28_31582061     AOna    C    T        1      2        2 
  28 chr28_31582061     ASom    C    T        1      2        2 
  28 chr28_31582061     HCab    C    T        0      0        2 
  28 chr28_31582061     HPrz    C    T        0      0        2 
  28 chr28_31582061     ZBoe    C    T        0      0        2 
  28 chr28_31582061     ZGre    C    T        0      0        2 
  28 chr28_31582061     ZHar    C    T        0      0        2 
  28 chr28_31582061   Sample    C    T        1      2        2 
  28 chr28_31584302     AAsi    A    G        0      0        2 
  28 chr28_31584302     AKia    A    G        0      0        2 
  28 chr28_31584302     AOna    A    G        0      0        2 
  28 chr28_31584302     ASom    A    G        0      0        2 
  28 chr28_31584302     HCab    A    G        1      2        2 
  28 chr28_31584302     HPrz    A    G        1      2        2 
  28 chr28_31584302     ZBoe    A    G        0      0        2 
  28 chr28_31584302     ZGre    A    G        0      0        2 
  28 chr28_31584302     ZHar    A    G        0      0        2 
  28 chr28_31584302   Sample    A    G        0      0        2 
  28 chr28_31587822     AAsi    T    C        0      0        2 
  28 chr28_31587822     AKia    T    C        0      0        2 
  28 chr28_31587822     AOna    T    C        0      0        2 
  28 chr28_31587822     ASom    T    C        0      0        2 
  28 chr28_31587822     HCab    T    C        1      2        2 
  28 chr28_31587822     HPrz    T    C        1      2        2 
  28 chr28_31587822     ZBoe    T    C        0      0        2 
  28 chr28_31587822     ZGre    T    C        0      0        2 
  28 chr28_31587822     ZHar    T    C        0      0        2 
  28 chr28_31587822   Sample    T    C        0      0        2 
  28 chr28_31588912     AAsi    T    C        0      0        2 
  28 chr28_31588912     AKia    T    C        0      0        2 
  28 chr28_31588912     AOna    T    C        0      0        2 
  28 chr28_31588912     ASom    T    C        0      0        2 
  28 chr28_31588912     HCab    T    C        1      2        2 
  28 chr28_31588912     HPrz    T    C        1      2        2 
  28 chr28_31588912     ZBoe    T    C        1      2        2 
  28 chr28_31588912     ZGre    T    C        0      0        2 
  28 chr28_31588912     ZHar    T    C        0      0        2 
  28 chr28_31588912   Sample    T    C        0      0        2 
  28 chr28_31589622     AAsi    T    C        0      0        2 
  28 chr28_31589622     AKia    T    C        0      0        2 
  28 chr28_31589622     AOna    T    C        0      0        2 
  28 chr28_31589622     ASom    T    C        0      0        2 
  28 chr28_31589622     HCab    T    C        0      0        2 
  28 chr28_31589622     HPrz    T    C        0      0        2 
  28 chr28_31589622     ZBoe    T    C      0.5      1        2 
  28 chr28_31589622     ZGre    T    C        0      0        2 
  28 chr28_31589622     ZHar    T    C        0      0        2 
  28 chr28_31589622   Sample    T    C        0      0        2 
  28 chr28_31590109     AAsi    A    G        1      2        2 
  28 chr28_31590109     AKia    A    G        0      0        2 
  28 chr28_31590109     AOna    A    G        0      0        2 
  28 chr28_31590109     ASom    A    G        0      0        2 
  28 chr28_31590109     HCab    A    G      0.5      1        2 
  28 chr28_31590109     HPrz    A    G        0      0        2 
  28 chr28_31590109     ZBoe    A    G        0      0        2 
  28 chr28_31590109     ZGre    A    G        0      0        2 
  28 chr28_31590109     ZHar    A    G        0      0        2 
  28 chr28_31590109   Sample    A    G        1      2        2 
  28 chr28_31591619     AAsi    G    A        0      0        2 
  28 chr28_31591619     AKia    G    A        1      2        2 
  28 chr28_31591619     AOna    G    A        0      0        2 
  28 chr28_31591619     ASom    G    A        1      2        2 
  28 chr28_31591619     HCab    G    A        0      0        2 
  28 chr28_31591619     HPrz    G    A        0      0        2 
  28 chr28_31591619     ZBoe    G    A        0      0        2 
  28 chr28_31591619     ZGre    G    A        0      0        2 
  28 chr28_31591619     ZHar    G    A        0      0        2 
  28 chr28_31591619   Sample    G    A        0      0        2 
  28 chr28_31602264     AAsi    A    G        0      0        2 
  28 chr28_31602264     AKia    A    G        1      2        2 
  28 chr28_31602264     AOna    A    G        0      0        2 
  28 chr28_31602264     ASom    A    G        0      0        2 
  28 chr28_31602264     HCab    A    G        0      0        2 
  28 chr28_31602264     HPrz    A    G        0      0        2 
  28 chr28_31602264     ZBoe    A    G        0      0        2 
  28 chr28_31602264     ZGre    A    G        0      0        2 
  28 chr28_31602264     ZHar    A    G        0      0        2 
  28 chr28_31602264   Sample    A    G        0      0        2 
  28 chr28_31602389     AAsi    A    C        0      0        2 
  28 chr28_31602389     AKia    A    C        0      0        2 
  28 chr28_31602389     AOna    A    C        1      2        2 
  28 chr28_31602389     ASom    A    C        0      0        2 
  28 chr28_31602389     HCab    A    C        0      0        2 
  28 chr28_31602389     HPrz    A    C        0      0        2 
  28 chr28_31602389     ZBoe    A    C        0      0        2 
  28 chr28_31602389     ZGre    A    C        0      0        2 
  28 chr28_31602389     ZHar    A    C        0      0        2 
  28 chr28_31602389   Sample    A    C        0      0        2 
  28 chr28_31608890     AAsi    G    A        0      0        2 
  28 chr28_31608890     AKia    G    A        0      0        2 
  28 chr28_31608890     AOna    G    A        0      0        2 
  28 chr28_31608890     ASom    G    A        0      0        2 
  28 chr28_31608890     HCab    G    A        1      2        2 
  28 chr28_31608890     HPrz    G    A        1      2        2 
  28 chr28_31608890     ZBoe    G    A        0      0        2 
  28 chr28_31608890     ZGre    G    A        0      0        2 
  28 chr28_31608890     ZHar    G    A        0      0        2 
  28 chr28_31608890   Sample    G    A        0      0        2 
  28 chr28_31612227     AAsi    A    C        0      0        2 
  28 chr28_31612227     AKia    A    C        0      0        2 
  28 chr28_31612227     AOna    A    C        0      0        2 
  28 chr28_31612227     ASom    A    C        0      0        2 
  28 chr28_31612227     HCab    A    C        0      0        2 
  28 chr28_31612227     HPrz    A    C        0      0        2 
  28 chr28_31612227     ZBoe    A    C        0      0        2 
  28 chr28_31612227     ZGre    A    C      0.5      1        2 
  28 chr28_31612227     ZHar    A    C        0      0        2 
  28 chr28_31612227   Sample    A    C        0      0        2 
  28 chr28_31622197     AAsi    A    C        0      0        2 
  28 chr28_31622197     AKia    A    C        0      0        2 
  28 chr28_31622197     AOna    A    C        0      0        2 
  28 chr28_31622197     ASom    A    C        0      0        2 
  28 chr28_31622197     HCab    A    C        1      2        2 
  28 chr28_31622197     HPrz    A    C        1      2        2 
  28 chr28_31622197     ZBoe    A    C        0      0        2 
  28 chr28_31622197     ZGre    A    C        0      0        2 
  28 chr28_31622197     ZHar    A    C        0      0        2 
  28 chr28_31622197   Sample    A    C        0      0        2 
  28 chr28_31632565     AAsi    T    C        0      0        2 
  28 chr28_31632565     AKia    T    C        0      0        2 
  28 chr28_31632565     AOna    T    C        0      0        2 
  28 chr28_31632565     ASom    T    C        0      0        2 
  28 chr28_31632565     HCab    T    C        0      0        2 
  28 chr28_31632565     HPrz    T    C        0      0        2 
  28 chr28_31632565     ZBoe    T    C        0      0        2 
  28 chr28_31632565     ZGre    T    C        0      0        2 
  28 chr28_31632565     ZHar    T    C      0.5      1        2 
  28 chr28_31632565   Sample    T    C        0      0        2 
  28 chr28_31633144     AAsi    G    A        0      0        2 
  28 chr28_31633144     AKia    G    A        0      0        2 
  28 chr28_31633144     AOna    G    A        0      0        2 
  28 chr28_31633144     ASom    G    A        0      0        2 
  28 chr28_31633144     HCab    G    A        0      0        2 
  28 chr28_31633144     HPrz    G    A        0      0        2 
  28 chr28_31633144     ZBoe    G    A        0      0        2 
  28 chr28_31633144     ZGre    G    A        1      2        2 
  28 chr28_31633144     ZHar    G    A        0      0        2 
  28 chr28_31633144   Sample    G    A        0      0        2 
  28 chr28_31634813     AAsi    G    A        0      0        2 
  28 chr28_31634813     AKia    G    A        0      0        2 
  28 chr28_31634813     AOna    G    A        0      0        2 
  28 chr28_31634813     ASom    G    A        0      0        2 
  28 chr28_31634813     HCab    G    A        0      0        2 
  28 chr28_31634813     HPrz    G    A        0      0        2 
  28 chr28_31634813     ZBoe    G    A      0.5      1        2 
  28 chr28_31634813     ZGre    G    A        0      0        2 
  28 chr28_31634813     ZHar    G    A        0      0        2 
  28 chr28_31634813   Sample    G    A        0      0        2 
  28 chr28_31637696     AAsi    A    G        0      0        2 
  28 chr28_31637696     AKia    A    G        0      0        2 
  28 chr28_31637696     AOna    A    G        0      0        2 
  28 chr28_31637696     ASom    A    G        0      0        2 
  28 chr28_31637696     HCab    A    G        0      0        2 
  28 chr28_31637696     HPrz    A    G        0      0        2 
  28 chr28_31637696     ZBoe    A    G      0.5      1        2 
  28 chr28_31637696     ZGre    A    G        0      0        2 
  28 chr28_31637696     ZHar    A    G        0      0        2 
  28 chr28_31637696   Sample    A    G        0      0        2 
  28 chr28_31641538     AAsi    C    T        1      2        2 
  28 chr28_31641538     AKia    C    T        0      0        2 
  28 chr28_31641538     AOna    C    T        0      0        2 
  28 chr28_31641538     ASom    C    T        1      2        2 
  28 chr28_31641538     HCab    C    T        0      0        2 
  28 chr28_31641538     HPrz    C    T        0      0        2 
  28 chr28_31641538     ZBoe    C    T        0      0        2 
  28 chr28_31641538     ZGre    C    T        0      0        2 
  28 chr28_31641538     ZHar    C    T        0      0        2 
  28 chr28_31641538   Sample    C    T        1      2        2 
  28 chr28_31643005     AAsi    A    C        0      0        2 
  28 chr28_31643005     AKia    A    C        0      0        2 
  28 chr28_31643005     AOna    A    C        0      0        2 
  28 chr28_31643005     ASom    A    C        1      2        2 
  28 chr28_31643005     HCab    A    C        0      0        2 
  28 chr28_31643005     HPrz    A    C        0      0        2 
  28 chr28_31643005     ZBoe    A    C        0      0        2 
  28 chr28_31643005     ZGre    A    C        0      0        2 
  28 chr28_31643005     ZHar    A    C        0      0        2 
  28 chr28_31643005   Sample    A    C        0      0        2 
  28 chr28_31646041     AAsi    C    T        0      0        2 
  28 chr28_31646041     AKia    C    T        0      0        2 
  28 chr28_31646041     AOna    C    T        0      0        2 
  28 chr28_31646041     ASom    C    T        1      2        2 
  28 chr28_31646041     HCab    C    T        0      0        2 
  28 chr28_31646041     HPrz    C    T        0      0        2 
  28 chr28_31646041     ZBoe    C    T        0      0        2 
  28 chr28_31646041     ZGre    C    T        0      0        2 
  28 chr28_31646041     ZHar    C    T        0      0        2 
  28 chr28_31646041   Sample    C    T        0      0        2 
  28 chr28_31646698     AAsi    A    G        0      0        2 
  28 chr28_31646698     AKia    A    G        0      0        2 
  28 chr28_31646698     AOna    A    G        1      2        2 
  28 chr28_31646698     ASom    A    G        0      0        2 
  28 chr28_31646698     HCab    A    G        0      0        2 
  28 chr28_31646698     HPrz    A    G        0      0        2 
  28 chr28_31646698     ZBoe    A    G        0      0        2 
  28 chr28_31646698     ZGre    A    G        0      0        2 
  28 chr28_31646698     ZHar    A    G        0      0        2 
  28 chr28_31646698   Sample    A    G        0      0        2 
  28 chr28_31648616     AAsi    C    A        0      0        2 
  28 chr28_31648616     AKia    C    A        0      0        2 
  28 chr28_31648616     AOna    C    A        0      0        2 
  28 chr28_31648616     ASom    C    A        0      0        2 
  28 chr28_31648616     HCab    C    A        0      0        2 
  28 chr28_31648616     HPrz    C    A        0      0        2 
  28 chr28_31648616     ZBoe    C    A        1      2        2 
  28 chr28_31648616     ZGre    C    A        1      2        2 
  28 chr28_31648616     ZHar    C    A        1      2        2 
  28 chr28_31648616   Sample    C    A        0      0        2 
  28 chr28_31652320     AAsi    T    C        0      0        2 
  28 chr28_31652320     AKia    T    C        0      0        2 
  28 chr28_31652320     AOna    T    C        0      0        2 
  28 chr28_31652320     ASom    T    C        0      0        2 
  28 chr28_31652320     HCab    T    C        0      0        2 
  28 chr28_31652320     HPrz    T    C        0      0        2 
  28 chr28_31652320     ZBoe    T    C        0      0        2 
  28 chr28_31652320     ZGre    T    C        1      2        2 
  28 chr28_31652320     ZHar    T    C        0      0        2 
  28 chr28_31652320   Sample    T    C        0      0        2 
  28 chr28_31661369     AAsi    C    T        0      0        2 
  28 chr28_31661369     AKia    C    T        0      0        2 
  28 chr28_31661369     AOna    C    T        0      0        2 
  28 chr28_31661369     ASom    C    T        0      0        2 
  28 chr28_31661369     HCab    C    T        1      2        2 
  28 chr28_31661369     HPrz    C    T        1      2        2 
  28 chr28_31661369     ZBoe    C    T        0      0        2 
  28 chr28_31661369     ZGre    C    T        0      0        2 
  28 chr28_31661369     ZHar    C    T        0      0        2 
  28 chr28_31661369   Sample    C    T        0      0        2 
  28 chr28_31662538     AAsi    T    C        0      0        2 
  28 chr28_31662538     AKia    T    C        1      2        2 
  28 chr28_31662538     AOna    T    C        1      2        2 
  28 chr28_31662538     ASom    T    C        0      0        2 
  28 chr28_31662538     HCab    T    C        0      0        2 
  28 chr28_31662538     HPrz    T    C        0      0        2 
  28 chr28_31662538     ZBoe    T    C        0      0        2 
  28 chr28_31662538     ZGre    T    C        0      0        2 
  28 chr28_31662538     ZHar    T    C        0      0        2 
  28 chr28_31662538   Sample    T    C        0      0        2 
  28 chr28_31665929     AAsi    A    G        0      0        2 
  28 chr28_31665929     AKia    A    G        0      0        2 
  28 chr28_31665929     AOna    A    G        1      2        2 
  28 chr28_31665929     ASom    A    G        0      0        2 
  28 chr28_31665929     HCab    A    G        0      0        2 
  28 chr28_31665929     HPrz    A    G        0      0        2 
  28 chr28_31665929     ZBoe    A    G        0      0        2 
  28 chr28_31665929     ZGre    A    G        0      0        2 
  28 chr28_31665929     ZHar    A    G        0      0        2 
  28 chr28_31665929   Sample    A    G        0      0        2 
  28 chr28_31669343     AAsi    C    T        1      2        2 
  28 chr28_31669343     AKia    C    T      0.5      1        2 
  28 chr28_31669343     AOna    C    T        0      0        2 
  28 chr28_31669343     ASom    C    T        1      2        2 
  28 chr28_31669343     HCab    C    T        0      0        2 
  28 chr28_31669343     HPrz    C    T        0      0        2 
  28 chr28_31669343     ZBoe    C    T        0      0        2 
  28 chr28_31669343     ZGre    C    T        0      0        2 
  28 chr28_31669343     ZHar    C    T        0      0        2 
  28 chr28_31669343   Sample    C    T        1      2        2 
  28 chr28_31669518     AAsi    A    G        0      0        2 
  28 chr28_31669518     AKia    A    G        0      0        2 
  28 chr28_31669518     AOna    A    G        0      0        2 
  28 chr28_31669518     ASom    A    G        0      0        2 
  28 chr28_31669518     HCab    A    G      0.5      1        2 
  28 chr28_31669518     HPrz    A    G      0.5      1        2 
  28 chr28_31669518     ZBoe    A    G        0      0        2 
  28 chr28_31669518     ZGre    A    G        0      0        2 
  28 chr28_31669518     ZHar    A    G        0      0        2 
  28 chr28_31669518   Sample    A    G        0      0        2 
  28 chr28_31671874     AAsi    A    G        0      0        2 
  28 chr28_31671874     AKia    A    G        0      0        2 
  28 chr28_31671874     AOna    A    G        1      2        2 
  28 chr28_31671874     ASom    A    G        0      0        2 
  28 chr28_31671874     HCab    A    G        0      0        2 
  28 chr28_31671874     HPrz    A    G        0      0        2 
  28 chr28_31671874     ZBoe    A    G        0      0        2 
  28 chr28_31671874     ZGre    A    G        0      0        2 
  28 chr28_31671874     ZHar    A    G        0      0        2 
  28 chr28_31671874   Sample    A    G        0      0        2 
  28 chr28_31671936     AAsi    C    A        0      0        2 
  28 chr28_31671936     AKia    C    A        0      0        2 
  28 chr28_31671936     AOna    C    A        0      0        2 
  28 chr28_31671936     ASom    C    A        0      0        2 
  28 chr28_31671936     HCab    C    A        0      0        2 
  28 chr28_31671936     HPrz    C    A        0      0        2 
  28 chr28_31671936     ZBoe    C    A      0.5      1        2 
  28 chr28_31671936     ZGre    C    A        0      0        2 
  28 chr28_31671936     ZHar    C    A        0      0        2 
  28 chr28_31671936   Sample    C    A        0      0        2 
  28 chr28_31672915     AAsi    T    C        0      0        2 
  28 chr28_31672915     AKia    T    C        0      0        2 
  28 chr28_31672915     AOna    T    C        0      0        2 
  28 chr28_31672915     ASom    T    C        0      0        2 
  28 chr28_31672915     HCab    T    C        0      0        2 
  28 chr28_31672915     HPrz    T    C        0      0        2 
  28 chr28_31672915     ZBoe    T    C        0      0        2 
  28 chr28_31672915     ZGre    T    C      0.5      1        2 
  28 chr28_31672915     ZHar    T    C        0      0        2 
  28 chr28_31672915   Sample    T    C        0      0        2 
  28 chr28_31673680     AAsi    G    C        0      0        2 
  28 chr28_31673680     AKia    G    C        0      0        2 
  28 chr28_31673680     AOna    G    C        0      0        2 
  28 chr28_31673680     ASom    G    C        0      0        2 
  28 chr28_31673680     HCab    G    C        0      0        2 
  28 chr28_31673680     HPrz    G    C        1      2        2 
  28 chr28_31673680     ZBoe    G    C        0      0        2 
  28 chr28_31673680     ZGre    G    C        0      0        2 
  28 chr28_31673680     ZHar    G    C        0      0        2 
  28 chr28_31673680   Sample    G    C        0      0        2 
  28 chr28_31680386     AAsi    A    C        0      0        2 
  28 chr28_31680386     AKia    A    C        0      0        2 
  28 chr28_31680386     AOna    A    C        0      0        2 
  28 chr28_31680386     ASom    A    C        0      0        2 
  28 chr28_31680386     HCab    A    C        0      0        2 
  28 chr28_31680386     HPrz    A    C        0      0        2 
  28 chr28_31680386     ZBoe    A    C        0      0        2 
  28 chr28_31680386     ZGre    A    C        0      0        2 
  28 chr28_31680386     ZHar    A    C        1      2        2 
  28 chr28_31680386   Sample    A    C        0      0        2 
  28 chr28_31680737     AAsi    A    G        0      0        2 
  28 chr28_31680737     AKia    A    G        0      0        2 
  28 chr28_31680737     AOna    A    G        0      0        2 
  28 chr28_31680737     ASom    A    G        0      0        2 
  28 chr28_31680737     HCab    A    G        0      0        2 
  28 chr28_31680737     HPrz    A    G        0      0        2 
  28 chr28_31680737     ZBoe    A    G        0      0        2 
  28 chr28_31680737     ZGre    A    G        0      0        2 
  28 chr28_31680737     ZHar    A    G        1      2        2 
  28 chr28_31680737   Sample    A    G        0      0        2 
  28 chr28_31682793     AAsi    A    G        0      0        2 
  28 chr28_31682793     AKia    A    G        0      0        2 
  28 chr28_31682793     AOna    A    G        0      0        2 
  28 chr28_31682793     ASom    A    G        0      0        2 
  28 chr28_31682793     HCab    A    G      0.5      1        2 
  28 chr28_31682793     HPrz    A    G        1      2        2 
  28 chr28_31682793     ZBoe    A    G        0      0        2 
  28 chr28_31682793     ZGre    A    G        0      0        2 
  28 chr28_31682793     ZHar    A    G        0      0        2 
  28 chr28_31682793   Sample    A    G        0      0        2 
  28 chr28_31683820     AAsi    C    T        0      0        2 
  28 chr28_31683820     AKia    C    T        0      0        2 
  28 chr28_31683820     AOna    C    T        0      0        2 
  28 chr28_31683820     ASom    C    T        0      0        2 
  28 chr28_31683820     HCab    C    T        1      2        2 
  28 chr28_31683820     HPrz    C    T        1      2        2 
  28 chr28_31683820     ZBoe    C    T        0      0        2 
  28 chr28_31683820     ZGre    C    T        0      0        2 
  28 chr28_31683820     ZHar    C    T        0      0        2 
  28 chr28_31683820   Sample    C    T        0      0        2 
  28 chr28_31689014     AAsi    C    T        0      0        2 
  28 chr28_31689014     AKia    C    T        0      0        2 
  28 chr28_31689014     AOna    C    T        1      2        2 
  28 chr28_31689014     ASom    C    T        0      0        2 
  28 chr28_31689014     HCab    C    T        0      0        2 
  28 chr28_31689014     HPrz    C    T        0      0        2 
  28 chr28_31689014     ZBoe    C    T        0      0        2 
  28 chr28_31689014     ZGre    C    T        0      0        2 
  28 chr28_31689014     ZHar    C    T        0      0        2 
  28 chr28_31689014   Sample    C    T        0      0        2 
  28 chr28_31691733     AAsi    A    C        0      0        2 
  28 chr28_31691733     AKia    A    C        0      0        2 
  28 chr28_31691733     AOna    A    C        0      0        2 
  28 chr28_31691733     ASom    A    C        0      0        2 
  28 chr28_31691733     HCab    A    C        1      2        2 
  28 chr28_31691733     HPrz    A    C        1      2        2 
  28 chr28_31691733     ZBoe    A    C        0      0        2 
  28 chr28_31691733     ZGre    A    C        0      0        2 
  28 chr28_31691733     ZHar    A    C        0      0        2 
  28 chr28_31691733   Sample    A    C        0      0        2 
  28 chr28_31692737     AAsi    T    C        0      0        2 
  28 chr28_31692737     AKia    T    C        0      0        2 
  28 chr28_31692737     AOna    T    C        0      0        2 
  28 chr28_31692737     ASom    T    C        0      0        2 
  28 chr28_31692737     HCab    T    C        1      2        2 
  28 chr28_31692737     HPrz    T    C        1      2        2 
  28 chr28_31692737     ZBoe    T    C        0      0        2 
  28 chr28_31692737     ZGre    T    C        0      0        2 
  28 chr28_31692737     ZHar    T    C        0      0        2 
  28 chr28_31692737   Sample    T    C        0      0        2 
  28 chr28_31696761     AAsi    A    G        0      0        2 
  28 chr28_31696761     AKia    A    G        0      0        2 
  28 chr28_31696761     AOna    A    G        0      0        2 
  28 chr28_31696761     ASom    A    G        0      0        2 
  28 chr28_31696761     HCab    A    G        0      0        2 
  28 chr28_31696761     HPrz    A    G        0      0        2 
  28 chr28_31696761     ZBoe    A    G        0      0        2 
  28 chr28_31696761     ZGre    A    G        0      0        2 
  28 chr28_31696761     ZHar    A    G        1      2        2 
  28 chr28_31696761   Sample    A    G        0      0        2 
  28 chr28_31698377     AAsi    C    A        0      0        2 
  28 chr28_31698377     AKia    C    A        0      0        2 
  28 chr28_31698377     AOna    C    A        0      0        2 
  28 chr28_31698377     ASom    C    A        0      0        2 
  28 chr28_31698377     HCab    C    A        0      0        2 
  28 chr28_31698377     HPrz    C    A        0      0        2 
  28 chr28_31698377     ZBoe    C    A        1      2        2 
  28 chr28_31698377     ZGre    C    A        0      0        2 
  28 chr28_31698377     ZHar    C    A        0      0        2 
  28 chr28_31698377   Sample    C    A        0      0        2 
  28 chr28_31699818     AAsi    A    C        0      0        2 
  28 chr28_31699818     AKia    A    C        0      0        2 
  28 chr28_31699818     AOna    A    C        0      0        2 
  28 chr28_31699818     ASom    A    C        0      0        2 
  28 chr28_31699818     HCab    A    C      0.5      1        2 
  28 chr28_31699818     HPrz    A    C        0      0        2 
  28 chr28_31699818     ZBoe    A    C        0      0        2 
  28 chr28_31699818     ZGre    A    C        0      0        2 
  28 chr28_31699818     ZHar    A    C        0      0        2 
  28 chr28_31699818   Sample    A    C        0      0        2 
  28 chr28_31706956     AAsi    A    G        0      0        2 
  28 chr28_31706956     AKia    A    G        0      0        2 
  28 chr28_31706956     AOna    A    G        0      0        2 
  28 chr28_31706956     ASom    A    G        0      0        2 
  28 chr28_31706956     HCab    A    G        1      2        2 
  28 chr28_31706956     HPrz    A    G        1      2        2 
  28 chr28_31706956     ZBoe    A    G        0      0        2 
  28 chr28_31706956     ZGre    A    G        0      0        2 
  28 chr28_31706956     ZHar    A    G        0      0        2 
  28 chr28_31706956   Sample    A    G        0      0        2 
  28 chr28_31709004     AAsi    G    T        0      0        2 
  28 chr28_31709004     AKia    G    T        0      0        2 
  28 chr28_31709004     AOna    G    T        0      0        2 
  28 chr28_31709004     ASom    G    T        0      0        2 
  28 chr28_31709004     HCab    G    T        0      0        2 
  28 chr28_31709004     HPrz    G    T        0      0        2 
  28 chr28_31709004     ZBoe    G    T        0      0        2 
  28 chr28_31709004     ZGre    G    T        0      0        2 
  28 chr28_31709004     ZHar    G    T      0.5      1        2 
  28 chr28_31709004   Sample    G    T        0      0        2 
  28 chr28_31709267     AAsi    G    C        0      0        2 
  28 chr28_31709267     AKia    G    C        0      0        2 
  28 chr28_31709267     AOna    G    C        0      0        2 
  28 chr28_31709267     ASom    G    C        0      0        2 
  28 chr28_31709267     HCab    G    C        0      0        2 
  28 chr28_31709267     HPrz    G    C        0      0        2 
  28 chr28_31709267     ZBoe    G    C        0      0        2 
  28 chr28_31709267     ZGre    G    C        0      0        2 
  28 chr28_31709267     ZHar    G    C      0.5      1        2 
  28 chr28_31709267   Sample    G    C        0      0        2 
  28 chr28_31716023     AAsi    C    T        0      0        2 
  28 chr28_31716023     AKia    C    T        0      0        2 
  28 chr28_31716023     AOna    C    T        0      0        2 
  28 chr28_31716023     ASom    C    T        0      0        2 
  28 chr28_31716023     HCab    C    T        0      0        2 
  28 chr28_31716023     HPrz    C    T        0      0        2 
  28 chr28_31716023     ZBoe    C    T        0      0        2 
  28 chr28_31716023     ZGre    C    T      0.5      1        2 
  28 chr28_31716023     ZHar    C    T        0      0        2 
  28 chr28_31716023   Sample    C    T        0      0        2 
  28 chr28_31717084     AAsi    T    C        1      2        2 
  28 chr28_31717084     AKia    T    C        0      0        2 
  28 chr28_31717084     AOna    T    C        0      0        2 
  28 chr28_31717084     ASom    T    C        1      2        2 
  28 chr28_31717084     HCab    T    C        0      0        2 
  28 chr28_31717084     HPrz    T    C        0      0        2 
  28 chr28_31717084     ZBoe    T    C        0      0        2 
  28 chr28_31717084     ZGre    T    C        0      0        2 
  28 chr28_31717084     ZHar    T    C        0      0        2 
  28 chr28_31717084   Sample    T    C        1      2        2 
  28 chr28_31719515     AAsi    A    G        0      0        2 
  28 chr28_31719515     AKia    A    G        0      0        2 
  28 chr28_31719515     AOna    A    G        0      0        2 
  28 chr28_31719515     ASom    A    G        0      0        2 
  28 chr28_31719515     HCab    A    G      0.5      1        2 
  28 chr28_31719515     HPrz    A    G        0      0        2 
  28 chr28_31719515     ZBoe    A    G        0      0        2 
  28 chr28_31719515     ZGre    A    G        0      0        2 
  28 chr28_31719515     ZHar    A    G        0      0        2 
  28 chr28_31719515   Sample    A    G        0      0        2 
  28 chr28_31723558     AAsi    A    G        0      0        2 
  28 chr28_31723558     AKia    A    G        0      0        2 
  28 chr28_31723558     AOna    A    G        0      0        2 
  28 chr28_31723558     ASom    A    G        0      0        2 
  28 chr28_31723558     HCab    A    G        0      0        2 
  28 chr28_31723558     HPrz    A    G        0      0        2 
  28 chr28_31723558     ZBoe    A    G        0      0        2 
  28 chr28_31723558     ZGre    A    G      0.5      1        2 
  28 chr28_31723558     ZHar    A    G        0      0        2 
  28 chr28_31723558   Sample    A    G        0      0        2 
  28 chr28_31723624     AAsi    C    A        0      0        2 
  28 chr28_31723624     AKia    C    A        0      0        2 
  28 chr28_31723624     AOna    C    A        0      0        2 
  28 chr28_31723624     ASom    C    A        0      0        2 
  28 chr28_31723624     HCab    C    A        1      2        2 
  28 chr28_31723624     HPrz    C    A        1      2        2 
  28 chr28_31723624     ZBoe    C    A        0      0        2 
  28 chr28_31723624     ZGre    C    A        0      0        2 
  28 chr28_31723624     ZHar    C    A        0      0        2 
  28 chr28_31723624   Sample    C    A        0      0        2 
  28 chr28_31730443     AAsi    T    C        0      0        2 
  28 chr28_31730443     AKia    T    C        0      0        2 
  28 chr28_31730443     AOna    T    C        0      0        2 
  28 chr28_31730443     ASom    T    C        0      0        2 
  28 chr28_31730443     HCab    T    C        0      0        2 
  28 chr28_31730443     HPrz    T    C        0      0        2 
  28 chr28_31730443     ZBoe    T    C        0      0        2 
  28 chr28_31730443     ZGre    T    C        0      0        2 
  28 chr28_31730443     ZHar    T    C        1      2        2 
  28 chr28_31730443   Sample    T    C        0      0        2 
  28 chr28_31735806     AAsi    T    C        0      0        2 
  28 chr28_31735806     AKia    T    C        0      0        2 
  28 chr28_31735806     AOna    T    C        0      0        2 
  28 chr28_31735806     ASom    T    C        0      0        2 
  28 chr28_31735806     HCab    T    C        0      0        2 
  28 chr28_31735806     HPrz    T    C      0.5      1        2 
  28 chr28_31735806     ZBoe    T    C        0      0        2 
  28 chr28_31735806     ZGre    T    C        0      0        2 
  28 chr28_31735806     ZHar    T    C        0      0        2 
  28 chr28_31735806   Sample    T    C        1      2        2 
  28 chr28_31742110     AAsi    T    C        0      0        2 
  28 chr28_31742110     AKia    T    C        0      0        2 
  28 chr28_31742110     AOna    T    C        0      0        2 
  28 chr28_31742110     ASom    T    C        0      0        2 
  28 chr28_31742110     HCab    T    C        0      0        2 
  28 chr28_31742110     HPrz    T    C        0      0        2 
  28 chr28_31742110     ZBoe    T    C      0.5      1        2 
  28 chr28_31742110     ZGre    T    C        0      0        2 
  28 chr28_31742110     ZHar    T    C        0      0        2 
  28 chr28_31742110   Sample    T    C        0      0        2 
  28 chr28_31743446     AAsi    T    C        0      0        2 
  28 chr28_31743446     AKia    T    C        0      0        2 
  28 chr28_31743446     AOna    T    C        0      0        2 
  28 chr28_31743446     ASom    T    C        0      0        2 
  28 chr28_31743446     HCab    T    C      0.5      1        2 
  28 chr28_31743446     HPrz    T    C        0      0        2 
  28 chr28_31743446     ZBoe    T    C        0      0        2 
  28 chr28_31743446     ZGre    T    C        0      0        2 
  28 chr28_31743446     ZHar    T    C        0      0        2 
  28 chr28_31743446   Sample    T    C        0      0        2 
  28 chr28_31745501     AAsi    C    A        0      0        2 
  28 chr28_31745501     AKia    C    A        0      0        2 
  28 chr28_31745501     AOna    C    A        0      0        2 
  28 chr28_31745501     ASom    C    A        0      0        2 
  28 chr28_31745501     HCab    C    A        0      0        2 
  28 chr28_31745501     HPrz    C    A        0      0        2 
  28 chr28_31745501     ZBoe    C    A      0.5      1        2 
  28 chr28_31745501     ZGre    C    A        0      0        2 
  28 chr28_31745501     ZHar    C    A        0      0        2 
  28 chr28_31745501   Sample    C    A        0      0        2 
  28 chr28_31750468     AAsi    T    G        0      0        2 
  28 chr28_31750468     AKia    T    G        0      0        2 
  28 chr28_31750468     AOna    T    G        0      0        2 
  28 chr28_31750468     ASom    T    G        0      0        2 
  28 chr28_31750468     HCab    T    G        0      0        2 
  28 chr28_31750468     HPrz    T    G        0      0        2 
  28 chr28_31750468     ZBoe    T    G        0      0        2 
  28 chr28_31750468     ZGre    T    G        1      2        2 
  28 chr28_31750468     ZHar    T    G        0      0        2 
  28 chr28_31750468   Sample    T    G        0      0        2 
  28 chr28_31754891     AAsi    C    T        0      0        2 
  28 chr28_31754891     AKia    C    T        0      0        2 
  28 chr28_31754891     AOna    C    T        0      0        2 
  28 chr28_31754891     ASom    C    T        0      0        2 
  28 chr28_31754891     HCab    C    T        0      0        2 
  28 chr28_31754891     HPrz    C    T        0      0        2 
  28 chr28_31754891     ZBoe    C    T      0.5      1        2 
  28 chr28_31754891     ZGre    C    T        0      0        2 
  28 chr28_31754891     ZHar    C    T        0      0        2 
  28 chr28_31754891   Sample    C    T        0      0        2 
  28 chr28_31755517     AAsi    C    T        0      0        2 
  28 chr28_31755517     AKia    C    T        0      0        2 
  28 chr28_31755517     AOna    C    T        0      0        2 
  28 chr28_31755517     ASom    C    T        0      0        2 
  28 chr28_31755517     HCab    C    T        1      2        2 
  28 chr28_31755517     HPrz    C    T        1      2        2 
  28 chr28_31755517     ZBoe    C    T        0      0        2 
  28 chr28_31755517     ZGre    C    T        0      0        2 
  28 chr28_31755517     ZHar    C    T        0      0        2 
  28 chr28_31755517   Sample    C    T        0      0        2 
  28 chr28_31758774     AAsi    A    G        0      0        2 
  28 chr28_31758774     AKia    A    G        0      0        2 
  28 chr28_31758774     AOna    A    G        0      0        2 
  28 chr28_31758774     ASom    A    G        0      0        2 
  28 chr28_31758774     HCab    A    G        0      0        2 
  28 chr28_31758774     HPrz    A    G        0      0        2 
  28 chr28_31758774     ZBoe    A    G        0      0        2 
  28 chr28_31758774     ZGre    A    G      0.5      1        2 
  28 chr28_31758774     ZHar    A    G        0      0        2 
  28 chr28_31758774   Sample    A    G        0      0        2 
  28 chr28_31766497     AAsi    T    C        0      0        2 
  28 chr28_31766497     AKia    T    C        0      0        2 
  28 chr28_31766497     AOna    T    C        0      0        2 
  28 chr28_31766497     ASom    T    C        0      0        2 
  28 chr28_31766497     HCab    T    C        0      0        2 
  28 chr28_31766497     HPrz    T    C        0      0        2 
  28 chr28_31766497     ZBoe    T    C        0      0        2 
  28 chr28_31766497     ZGre    T    C        0      0        2 
  28 chr28_31766497     ZHar    T    C      0.5      1        2 
  28 chr28_31766497   Sample    T    C        0      0        2 
  28 chr28_31766907     AAsi    G    A        1      2        2 
  28 chr28_31766907     AKia    G    A        0      0        2 
  28 chr28_31766907     AOna    G    A        0      0        2 
  28 chr28_31766907     ASom    G    A        1      2        2 
  28 chr28_31766907     HCab    G    A        0      0        2 
  28 chr28_31766907     HPrz    G    A        0      0        2 
  28 chr28_31766907     ZBoe    G    A        0      0        2 
  28 chr28_31766907     ZGre    G    A        0      0        2 
  28 chr28_31766907     ZHar    G    A        0      0        2 
  28 chr28_31766907   Sample    G    A        1      2        2 
  28 chr28_31767256     AAsi    C    A        0      0        2 
  28 chr28_31767256     AKia    C    A        0      0        2 
  28 chr28_31767256     AOna    C    A        0      0        2 
  28 chr28_31767256     ASom    C    A        0      0        2 
  28 chr28_31767256     HCab    C    A        0      0        2 
  28 chr28_31767256     HPrz    C    A        0      0        2 
  28 chr28_31767256     ZBoe    C    A        0      0        2 
  28 chr28_31767256     ZGre    C    A        0      0        2 
  28 chr28_31767256     ZHar    C    A      0.5      1        2 
  28 chr28_31767256   Sample    C    A        0      0        2 
  28 chr28_31768920     AAsi    A    G        0      0        2 
  28 chr28_31768920     AKia    A    G        0      0        2 
  28 chr28_31768920     AOna    A    G        1      2        2 
  28 chr28_31768920     ASom    A    G        0      0        2 
  28 chr28_31768920     HCab    A    G        0      0        2 
  28 chr28_31768920     HPrz    A    G        0      0        2 
  28 chr28_31768920     ZBoe    A    G        0      0        2 
  28 chr28_31768920     ZGre    A    G        0      0        2 
  28 chr28_31768920     ZHar    A    G        0      0        2 
  28 chr28_31768920   Sample    A    G        0      0        2 
  28 chr28_31771616     AAsi    T    C        0      0        2 
  28 chr28_31771616     AKia    T    C        0      0        2 
  28 chr28_31771616     AOna    T    C        1      2        2 
  28 chr28_31771616     ASom    T    C        0      0        2 
  28 chr28_31771616     HCab    T    C        0      0        2 
  28 chr28_31771616     HPrz    T    C        0      0        2 
  28 chr28_31771616     ZBoe    T    C        0      0        2 
  28 chr28_31771616     ZGre    T    C        0      0        2 
  28 chr28_31771616     ZHar    T    C        0      0        2 
  28 chr28_31771616   Sample    T    C        0      0        2 
  28 chr28_31771934     AAsi    G    C        0      0        2 
  28 chr28_31771934     AKia    G    C        0      0        2 
  28 chr28_31771934     AOna    G    C        1      2        2 
  28 chr28_31771934     ASom    G    C        0      0        2 
  28 chr28_31771934     HCab    G    C        0      0        2 
  28 chr28_31771934     HPrz    G    C        0      0        2 
  28 chr28_31771934     ZBoe    G    C        0      0        2 
  28 chr28_31771934     ZGre    G    C        0      0        2 
  28 chr28_31771934     ZHar    G    C        0      0        2 
  28 chr28_31771934   Sample    G    C        0      0        2 
  28 chr28_31773658     AAsi    A    G        0      0        2 
  28 chr28_31773658     AKia    A    G        0      0        2 
  28 chr28_31773658     AOna    A    G        0      0        2 
  28 chr28_31773658     ASom    A    G        0      0        2 
  28 chr28_31773658     HCab    A    G        0      0        2 
  28 chr28_31773658     HPrz    A    G        0      0        2 
  28 chr28_31773658     ZBoe    A    G        0      0        2 
  28 chr28_31773658     ZGre    A    G        0      0        2 
  28 chr28_31773658     ZHar    A    G        1      2        2 
  28 chr28_31773658   Sample    A    G        0      0        2 
  28 chr28_31780675     AAsi    A    G        0      0        2 
  28 chr28_31780675     AKia    A    G        0      0        2 
  28 chr28_31780675     AOna    A    G        0      0        2 
  28 chr28_31780675     ASom    A    G        0      0        2 
  28 chr28_31780675     HCab    A    G        0      0        2 
  28 chr28_31780675     HPrz    A    G      0.5      1        2 
  28 chr28_31780675     ZBoe    A    G        0      0        2 
  28 chr28_31780675     ZGre    A    G        0      0        2 
  28 chr28_31780675     ZHar    A    G        0      0        2 
  28 chr28_31780675   Sample    A    G        0      0        2 
  28 chr28_31781971     AAsi    G    A      0.5      1        2 
  28 chr28_31781971     AKia    G    A      0.5      1        2 
  28 chr28_31781971     AOna    G    A      0.5      1        2 
  28 chr28_31781971     ASom    G    A      0.5      1        2 
  28 chr28_31781971     HCab    G    A        0      0        2 
  28 chr28_31781971     HPrz    G    A        0      0        2 
  28 chr28_31781971     ZBoe    G    A      0.5      1        2 
  28 chr28_31781971     ZGre    G    A      0.5      1        2 
  28 chr28_31781971     ZHar    G    A        1      2        2 
  28 chr28_31781971   Sample    G    A        0      0        2 
  28 chr28_31783031     AAsi    C    T        0      0        2 
  28 chr28_31783031     AKia    C    T        0      0        2 
  28 chr28_31783031     AOna    C    T        0      0        2 
  28 chr28_31783031     ASom    C    T        0      0        2 
  28 chr28_31783031     HCab    C    T        1      2        2 
  28 chr28_31783031     HPrz    C    T        1      2        2 
  28 chr28_31783031     ZBoe    C    T        0      0        2 
  28 chr28_31783031     ZGre    C    T        0      0        2 
  28 chr28_31783031     ZHar    C    T        0      0        2 
  28 chr28_31783031   Sample    C    T        0      0        2 
  28 chr28_31783483     AAsi    C    T        0      0        2 
  28 chr28_31783483     AKia    C    T        0      0        2 
  28 chr28_31783483     AOna    C    T        0      0        2 
  28 chr28_31783483     ASom    C    T        0      0        2 
  28 chr28_31783483     HCab    C    T        1      2        2 
  28 chr28_31783483     HPrz    C    T        1      2        2 
  28 chr28_31783483     ZBoe    C    T        0      0        2 
  28 chr28_31783483     ZGre    C    T        0      0        2 
  28 chr28_31783483     ZHar    C    T        0      0        2 
  28 chr28_31783483   Sample    C    T        0      0        2 
  28 chr28_31784072     AAsi    C    T        0      0        2 
  28 chr28_31784072     AKia    C    T        0      0        2 
  28 chr28_31784072     AOna    C    T        0      0        2 
  28 chr28_31784072     ASom    C    T        0      0        2 
  28 chr28_31784072     HCab    C    T        1      2        2 
  28 chr28_31784072     HPrz    C    T        1      2        2 
  28 chr28_31784072     ZBoe    C    T        0      0        2 
  28 chr28_31784072     ZGre    C    T        0      0        2 
  28 chr28_31784072     ZHar    C    T        0      0        2 
  28 chr28_31784072   Sample    C    T        0      0        2 
  28 chr28_31785943     AAsi    C    G        0      0        2 
  28 chr28_31785943     AKia    C    G        0      0        2 
  28 chr28_31785943     AOna    C    G        0      0        2 
  28 chr28_31785943     ASom    C    G        0      0        2 
  28 chr28_31785943     HCab    C    G        1      2        2 
  28 chr28_31785943     HPrz    C    G        1      2        2 
  28 chr28_31785943     ZBoe    C    G        0      0        2 
  28 chr28_31785943     ZGre    C    G        0      0        2 
  28 chr28_31785943     ZHar    C    G        0      0        2 
  28 chr28_31785943   Sample    C    G        0      0        2 
  28 chr28_31794697     AAsi    T    G        0      0        2 
  28 chr28_31794697     AKia    T    G        0      0        2 
  28 chr28_31794697     AOna    T    G        0      0        2 
  28 chr28_31794697     ASom    T    G        0      0        2 
  28 chr28_31794697     HCab    T    G        0      0        2 
  28 chr28_31794697     HPrz    T    G        0      0        2 
  28 chr28_31794697     ZBoe    T    G      0.5      1        2 
  28 chr28_31794697     ZGre    T    G        0      0        2 
  28 chr28_31794697     ZHar    T    G        0      0        2 
  28 chr28_31794697   Sample    T    G        0      0        2 
  28 chr28_31800044     AAsi    C    T        0      0        2 
  28 chr28_31800044     AKia    C    T        0      0        2 
  28 chr28_31800044     AOna    C    T        0      0        2 
  28 chr28_31800044     ASom    C    T        0      0        2 
  28 chr28_31800044     HCab    C    T        0      0        2 
  28 chr28_31800044     HPrz    C    T        0      0        2 
  28 chr28_31800044     ZBoe    C    T      0.5      1        2 
  28 chr28_31800044     ZGre    C    T        0      0        2 
  28 chr28_31800044     ZHar    C    T        0      0        2 
  28 chr28_31800044   Sample    C    T        0      0        2 
  28 chr28_31801760     AAsi    C    A        0      0        2 
  28 chr28_31801760     AKia    C    A        0      0        2 
  28 chr28_31801760     AOna    C    A        0      0        2 
  28 chr28_31801760     ASom    C    A        0      0        2 
  28 chr28_31801760     HCab    C    A        1      2        2 
  28 chr28_31801760     HPrz    C    A        1      2        2 
  28 chr28_31801760     ZBoe    C    A        0      0        2 
  28 chr28_31801760     ZGre    C    A        0      0        2 
  28 chr28_31801760     ZHar    C    A        0      0        2 
  28 chr28_31801760   Sample    C    A        0      0        2 
  28 chr28_31803007     AAsi    C    A        0      0        2 
  28 chr28_31803007     AKia    C    A        1      2        2 
  28 chr28_31803007     AOna    C    A        1      2        2 
  28 chr28_31803007     ASom    C    A        0      0        2 
  28 chr28_31803007     HCab    C    A        0      0        2 
  28 chr28_31803007     HPrz    C    A        0      0        2 
  28 chr28_31803007     ZBoe    C    A        0      0        2 
  28 chr28_31803007     ZGre    C    A        0      0        2 
  28 chr28_31803007     ZHar    C    A        0      0        2 
  28 chr28_31803007   Sample    C    A        0      0        2 
  28 chr28_31806646     AAsi    A    G        0      0        2 
  28 chr28_31806646     AKia    A    G        0      0        2 
  28 chr28_31806646     AOna    A    G        0      0        2 
  28 chr28_31806646     ASom    A    G        0      0        2 
  28 chr28_31806646     HCab    A    G        0      0        2 
  28 chr28_31806646     HPrz    A    G        0      0        2 
  28 chr28_31806646     ZBoe    A    G        0      0        2 
  28 chr28_31806646     ZGre    A    G        1      2        2 
  28 chr28_31806646     ZHar    A    G        0      0        2 
  28 chr28_31806646   Sample    A    G        0      0        2 
  28 chr28_31808985     AAsi    A    G        0      0        2 
  28 chr28_31808985     AKia    A    G        0      0        2 
  28 chr28_31808985     AOna    A    G        0      0        2 
  28 chr28_31808985     ASom    A    G        1      2        2 
  28 chr28_31808985     HCab    A    G        0      0        2 
  28 chr28_31808985     HPrz    A    G        0      0        2 
  28 chr28_31808985     ZBoe    A    G        0      0        2 
  28 chr28_31808985     ZGre    A    G        0      0        2 
  28 chr28_31808985     ZHar    A    G        0      0        2 
  28 chr28_31808985   Sample    A    G        0      0        2 
  28 chr28_31811869     AAsi    T    C        0      0        2 
  28 chr28_31811869     AKia    T    C        0      0        2 
  28 chr28_31811869     AOna    T    C        0      0        2 
  28 chr28_31811869     ASom    T    C        0      0        2 
  28 chr28_31811869     HCab    T    C        1      2        2 
  28 chr28_31811869     HPrz    T    C        1      2        2 
  28 chr28_31811869     ZBoe    T    C        0      0        2 
  28 chr28_31811869     ZGre    T    C        0      0        2 
  28 chr28_31811869     ZHar    T    C        0      0        2 
  28 chr28_31811869   Sample    T    C        0      0        2 
  28 chr28_31822665     AAsi    C    T        0      0        2 
  28 chr28_31822665     AKia    C    T        0      0        2 
  28 chr28_31822665     AOna    C    T        0      0        2 
  28 chr28_31822665     ASom    C    T        0      0        2 
  28 chr28_31822665     HCab    C    T        0      0        2 
  28 chr28_31822665     HPrz    C    T        0      0        2 
  28 chr28_31822665     ZBoe    C    T        1      2        2 
  28 chr28_31822665     ZGre    C    T        0      0        2 
  28 chr28_31822665     ZHar    C    T        0      0        2 
  28 chr28_31822665   Sample    C    T        0      0        2 
  28 chr28_31823334     AAsi    G    C        0      0        2 
  28 chr28_31823334     AKia    G    C        0      0        2 
  28 chr28_31823334     AOna    G    C        0      0        2 
  28 chr28_31823334     ASom    G    C        0      0        2 
  28 chr28_31823334     HCab    G    C        0      0        2 
  28 chr28_31823334     HPrz    G    C        0      0        2 
  28 chr28_31823334     ZBoe    G    C        0      0        2 
  28 chr28_31823334     ZGre    G    C      0.5      1        2 
  28 chr28_31823334     ZHar    G    C        0      0        2 
  28 chr28_31823334   Sample    G    C        0      0        2 
  28 chr28_31825295     AAsi    G    A        0      0        2 
  28 chr28_31825295     AKia    G    A        0      0        2 
  28 chr28_31825295     AOna    G    A        0      0        2 
  28 chr28_31825295     ASom    G    A        0      0        2 
  28 chr28_31825295     HCab    G    A        0      0        2 
  28 chr28_31825295     HPrz    G    A        0      0        2 
  28 chr28_31825295     ZBoe    G    A        0      0        2 
  28 chr28_31825295     ZGre    G    A      0.5      1        2 
  28 chr28_31825295     ZHar    G    A        0      0        2 
  28 chr28_31825295   Sample    G    A        0      0        2 
  28 chr28_31827057     AAsi    C    T        0      0        2 
  28 chr28_31827057     AKia    C    T        0      0        2 
  28 chr28_31827057     AOna    C    T        0      0        2 
  28 chr28_31827057     ASom    C    T        1      2        2 
  28 chr28_31827057     HCab    C    T        0      0        2 
  28 chr28_31827057     HPrz    C    T        0      0        2 
  28 chr28_31827057     ZBoe    C    T        0      0        2 
  28 chr28_31827057     ZGre    C    T        0      0        2 
  28 chr28_31827057     ZHar    C    T        0      0        2 
  28 chr28_31827057   Sample    C    T        0      0        2 
  28 chr28_31827942     AAsi    C    T        0      0        2 
  28 chr28_31827942     AKia    C    T        0      0        2 
  28 chr28_31827942     AOna    C    T        0      0        2 
  28 chr28_31827942     ASom    C    T        0      0        2 
  28 chr28_31827942     HCab    C    T        0      0        2 
  28 chr28_31827942     HPrz    C    T        0      0        2 
  28 chr28_31827942     ZBoe    C    T        0      0        2 
  28 chr28_31827942     ZGre    C    T        1      2        2 
  28 chr28_31827942     ZHar    C    T        0      0        2 
  28 chr28_31827942   Sample    C    T        0      0        2 
  28 chr28_31834496     AAsi    T    G        0      0        2 
  28 chr28_31834496     AKia    T    G        0      0        2 
  28 chr28_31834496     AOna    T    G        0      0        2 
  28 chr28_31834496     ASom    T    G        1      2        2 
  28 chr28_31834496     HCab    T    G        0      0        2 
  28 chr28_31834496     HPrz    T    G        0      0        2 
  28 chr28_31834496     ZBoe    T    G        0      0        2 
  28 chr28_31834496     ZGre    T    G        0      0        2 
  28 chr28_31834496     ZHar    T    G        0      0        2 
  28 chr28_31834496   Sample    T    G        0      0        2 
  28 chr28_31836560     AAsi    A    C        0      0        2 
  28 chr28_31836560     AKia    A    C        0      0        2 
  28 chr28_31836560     AOna    A    C        0      0        2 
  28 chr28_31836560     ASom    A    C        0      0        2 
  28 chr28_31836560     HCab    A    C      0.5      1        2 
  28 chr28_31836560     HPrz    A    C        0      0        2 
  28 chr28_31836560     ZBoe    A    C        0      0        2 
  28 chr28_31836560     ZGre    A    C        0      0        2 
  28 chr28_31836560     ZHar    A    C        0      0        2 
  28 chr28_31836560   Sample    A    C        0      0        2 
  28 chr28_31836958     AAsi    T    G        0      0        2 
  28 chr28_31836958     AKia    T    G        0      0        2 
  28 chr28_31836958     AOna    T    G        0      0        2 
  28 chr28_31836958     ASom    T    G        1      2        2 
  28 chr28_31836958     HCab    T    G        0      0        2 
  28 chr28_31836958     HPrz    T    G        0      0        2 
  28 chr28_31836958     ZBoe    T    G        0      0        2 
  28 chr28_31836958     ZGre    T    G        0      0        2 
  28 chr28_31836958     ZHar    T    G        0      0        2 
  28 chr28_31836958   Sample    T    G        0      0        2 
  28 chr28_31838969     AAsi    C    T        0      0        2 
  28 chr28_31838969     AKia    C    T        0      0        2 
  28 chr28_31838969     AOna    C    T        0      0        2 
  28 chr28_31838969     ASom    C    T        0      0        2 
  28 chr28_31838969     HCab    C    T        1      2        2 
  28 chr28_31838969     HPrz    C    T        1      2        2 
  28 chr28_31838969     ZBoe    C    T        0      0        2 
  28 chr28_31838969     ZGre    C    T        0      0        2 
  28 chr28_31838969     ZHar    C    T        0      0        2 
  28 chr28_31838969   Sample    C    T        0      0        2 
  28 chr28_31840014     AAsi    A    G        0      0        2 
  28 chr28_31840014     AKia    A    G      0.5      1        2 
  28 chr28_31840014     AOna    A    G        0      0        2 
  28 chr28_31840014     ASom    A    G        0      0        2 
  28 chr28_31840014     HCab    A    G        0      0        2 
  28 chr28_31840014     HPrz    A    G        0      0        2 
  28 chr28_31840014     ZBoe    A    G        0      0        2 
  28 chr28_31840014     ZGre    A    G        0      0        2 
  28 chr28_31840014     ZHar    A    G        0      0        2 
  28 chr28_31840014   Sample    A    G        0      0        2 
  28 chr28_31862512     AAsi    T    A        0      0        2 
  28 chr28_31862512     AKia    T    A        0      0        2 
  28 chr28_31862512     AOna    T    A        0      0        2 
  28 chr28_31862512     ASom    T    A        0      0        2 
  28 chr28_31862512     HCab    T    A      0.5      1        2 
  28 chr28_31862512     HPrz    T    A        0      0        2 
  28 chr28_31862512     ZBoe    T    A        0      0        2 
  28 chr28_31862512     ZGre    T    A        0      0        2 
  28 chr28_31862512     ZHar    T    A        0      0        2 
  28 chr28_31862512   Sample    T    A        0      0        2 
  28 chr28_31865900     AAsi    C    T        0      0        2 
  28 chr28_31865900     AKia    C    T        0      0        2 
  28 chr28_31865900     AOna    C    T      0.5      1        2 
  28 chr28_31865900     ASom    C    T        0      0        2 
  28 chr28_31865900     HCab    C    T        0      0        2 
  28 chr28_31865900     HPrz    C    T        0      0        2 
  28 chr28_31865900     ZBoe    C    T        0      0        2 
  28 chr28_31865900     ZGre    C    T        0      0        2 
  28 chr28_31865900     ZHar    C    T        0      0        2 
  28 chr28_31865900   Sample    C    T        0      0        2 
  28 chr28_31873637     AAsi    T    C        0      0        2 
  28 chr28_31873637     AKia    T    C        0      0        2 
  28 chr28_31873637     AOna    T    C        0      0        2 
  28 chr28_31873637     ASom    T    C        0      0        2 
  28 chr28_31873637     HCab    T    C        1      2        2 
  28 chr28_31873637     HPrz    T    C        1      2        2 
  28 chr28_31873637     ZBoe    T    C        0      0        2 
  28 chr28_31873637     ZGre    T    C        0      0        2 
  28 chr28_31873637     ZHar    T    C        0      0        2 
  28 chr28_31873637   Sample    T    C        0      0        2 
  28 chr28_31890235     AAsi    G    A        0      0        2 
  28 chr28_31890235     AKia    G    A        0      0        2 
  28 chr28_31890235     AOna    G    A        0      0        2 
  28 chr28_31890235     ASom    G    A        0      0        2 
  28 chr28_31890235     HCab    G    A        0      0        2 
  28 chr28_31890235     HPrz    G    A        0      0        2 
  28 chr28_31890235     ZBoe    G    A        0      0        2 
  28 chr28_31890235     ZGre    G    A        0      0        2 
  28 chr28_31890235     ZHar    G    A        1      2        2 
  28 chr28_31890235   Sample    G    A        0      0        2 
  28 chr28_31906459     AAsi    A    G        0      0        2 
  28 chr28_31906459     AKia    A    G        0      0        2 
  28 chr28_31906459     AOna    A    G        0      0        2 
  28 chr28_31906459     ASom    A    G        0      0        2 
  28 chr28_31906459     HCab    A    G      0.5      1        2 
  28 chr28_31906459     HPrz    A    G      0.5      1        2 
  28 chr28_31906459     ZBoe    A    G        0      0        2 
  28 chr28_31906459     ZGre    A    G        0      0        2 
  28 chr28_31906459     ZHar    A    G        0      0        2 
  28 chr28_31906459   Sample    A    G        0      0        2 
  28 chr28_31913940     AAsi    G    T        0      0        2 
  28 chr28_31913940     AKia    G    T        1      2        2 
  28 chr28_31913940     AOna    G    T        1      2        2 
  28 chr28_31913940     ASom    G    T        0      0        2 
  28 chr28_31913940     HCab    G    T        0      0        2 
  28 chr28_31913940     HPrz    G    T        0      0        2 
  28 chr28_31913940     ZBoe    G    T        0      0        2 
  28 chr28_31913940     ZGre    G    T        0      0        2 
  28 chr28_31913940     ZHar    G    T        0      0        2 
  28 chr28_31913940   Sample    G    T        0      0        2 
  28 chr28_31919807     AAsi    C    T        0      0        2 
  28 chr28_31919807     AKia    C    T        1      2        2 
  28 chr28_31919807     AOna    C    T      0.5      1        2 
  28 chr28_31919807     ASom    C    T        0      0        2 
  28 chr28_31919807     HCab    C    T        0      0        2 
  28 chr28_31919807     HPrz    C    T        0      0        2 
  28 chr28_31919807     ZBoe    C    T        0      0        2 
  28 chr28_31919807     ZGre    C    T        0      0        2 
  28 chr28_31919807     ZHar    C    T        0      0        2 
  28 chr28_31919807   Sample    C    T        0      0        2 
  28 chr28_31925402     AAsi    G    A        0      0        2 
  28 chr28_31925402     AKia    G    A        0      0        2 
  28 chr28_31925402     AOna    G    A        0      0        2 
  28 chr28_31925402     ASom    G    A        0      0        2 
  28 chr28_31925402     HCab    G    A      0.5      1        2 
  28 chr28_31925402     HPrz    G    A        1      2        2 
  28 chr28_31925402     ZBoe    G    A        0      0        2 
  28 chr28_31925402     ZGre    G    A        0      0        2 
  28 chr28_31925402     ZHar    G    A        0      0        2 
  28 chr28_31925402   Sample    G    A        0      0        2 
  28 chr28_31925878     AAsi    A    G        0      0        2 
  28 chr28_31925878     AKia    A    G        0      0        2 
  28 chr28_31925878     AOna    A    G        0      0        2 
  28 chr28_31925878     ASom    A    G        0      0        2 
  28 chr28_31925878     HCab    A    G      0.5      1        2 
  28 chr28_31925878     HPrz    A    G        1      2        2 
  28 chr28_31925878     ZBoe    A    G        0      0        2 
  28 chr28_31925878     ZGre    A    G        0      0        2 
  28 chr28_31925878     ZHar    A    G        0      0        2 
  28 chr28_31925878   Sample    A    G        0      0        2 
  28 chr28_31927196     AAsi    C    T        0      0        2 
  28 chr28_31927196     AKia    C    T        0      0        2 
  28 chr28_31927196     AOna    C    T        0      0        2 
  28 chr28_31927196     ASom    C    T        0      0        2 
  28 chr28_31927196     HCab    C    T      0.5      1        2 
  28 chr28_31927196     HPrz    C    T        0      0        2 
  28 chr28_31927196     ZBoe    C    T        0      0        2 
  28 chr28_31927196     ZGre    C    T        0      0        2 
  28 chr28_31927196     ZHar    C    T        0      0        2 
  28 chr28_31927196   Sample    C    T        0      0        2 
  28 chr28_31927254     AAsi    G    T        0      0        2 
  28 chr28_31927254     AKia    G    T        0      0        2 
  28 chr28_31927254     AOna    G    T        0      0        2 
  28 chr28_31927254     ASom    G    T        0      0        2 
  28 chr28_31927254     HCab    G    T        0      0        2 
  28 chr28_31927254     HPrz    G    T        0      0        2 
  28 chr28_31927254     ZBoe    G    T        0      0        2 
  28 chr28_31927254     ZGre    G    T        1      2        2 
  28 chr28_31927254     ZHar    G    T        0      0        2 
  28 chr28_31927254   Sample    G    T        0      0        2 
  28 chr28_31930091     AAsi    A    T        1      2        2 
  28 chr28_31930091     AKia    A    T        0      0        2 
  28 chr28_31930091     AOna    A    T        0      0        2 
  28 chr28_31930091     ASom    A    T        1      2        2 
  28 chr28_31930091     HCab    A    T        0      0        2 
  28 chr28_31930091     HPrz    A    T        0      0        2 
  28 chr28_31930091     ZBoe    A    T        0      0        2 
  28 chr28_31930091     ZGre    A    T        0      0        2 
  28 chr28_31930091     ZHar    A    T        0      0        2 
  28 chr28_31930091   Sample    A    T        1      2        2 
  28 chr28_31931049     AAsi    G    C        1      2        2 
  28 chr28_31931049     AKia    G    C        0      0        2 
  28 chr28_31931049     AOna    G    C        0      0        2 
  28 chr28_31931049     ASom    G    C        1      2        2 
  28 chr28_31931049     HCab    G    C      0.5      1        2 
  28 chr28_31931049     HPrz    G    C        1      2        2 
  28 chr28_31931049     ZBoe    G    C        0      0        2 
  28 chr28_31931049     ZGre    G    C        0      0        2 
  28 chr28_31931049     ZHar    G    C        0      0        2 
  28 chr28_31931049   Sample    G    C        1      2        2 
  28 chr28_31936371     AAsi    C    T        0      0        2 
  28 chr28_31936371     AKia    C    T        0      0        2 
  28 chr28_31936371     AOna    C    T        0      0        2 
  28 chr28_31936371     ASom    C    T        0      0        2 
  28 chr28_31936371     HCab    C    T        1      2        2 
  28 chr28_31936371     HPrz    C    T        1      2        2 
  28 chr28_31936371     ZBoe    C    T        0      0        2 
  28 chr28_31936371     ZGre    C    T        0      0        2 
  28 chr28_31936371     ZHar    C    T        0      0        2 
  28 chr28_31936371   Sample    C    T        0      0        2 
  28 chr28_31938514     AAsi    C    T        0      0        2 
  28 chr28_31938514     AKia    C    T        0      0        2 
  28 chr28_31938514     AOna    C    T        0      0        2 
  28 chr28_31938514     ASom    C    T        0      0        2 
  28 chr28_31938514     HCab    C    T        1      2        2 
  28 chr28_31938514     HPrz    C    T        1      2        2 
  28 chr28_31938514     ZBoe    C    T        0      0        2 
  28 chr28_31938514     ZGre    C    T        0      0        2 
  28 chr28_31938514     ZHar    C    T        0      0        2 
  28 chr28_31938514   Sample    C    T        0      0        2 
  28 chr28_31940911     AAsi    G    T        0      0        2 
  28 chr28_31940911     AKia    G    T        0      0        2 
  28 chr28_31940911     AOna    G    T      0.5      1        2 
  28 chr28_31940911     ASom    G    T        0      0        2 
  28 chr28_31940911     HCab    G    T        0      0        2 
  28 chr28_31940911     HPrz    G    T        0      0        2 
  28 chr28_31940911     ZBoe    G    T        0      0        2 
  28 chr28_31940911     ZGre    G    T        0      0        2 
  28 chr28_31940911     ZHar    G    T        0      0        2 
  28 chr28_31940911   Sample    G    T        0      0        2 
  28 chr28_31959149     AAsi    G    C        0      0        2 
  28 chr28_31959149     AKia    G    C        0      0        2 
  28 chr28_31959149     AOna    G    C        0      0        2 
  28 chr28_31959149     ASom    G    C        0      0        2 
  28 chr28_31959149     HCab    G    C        1      2        2 
  28 chr28_31959149     HPrz    G    C        1      2        2 
  28 chr28_31959149     ZBoe    G    C        0      0        2 
  28 chr28_31959149     ZGre    G    C        0      0        2 
  28 chr28_31959149     ZHar    G    C        0      0        2 
  28 chr28_31959149   Sample    G    C        0      0        2 
  28 chr28_31960717     AAsi    T    C        0      0        2 
  28 chr28_31960717     AKia    T    C        0      0        2 
  28 chr28_31960717     AOna    T    C        0      0        2 
  28 chr28_31960717     ASom    T    C        0      0        2 
  28 chr28_31960717     HCab    T    C      0.5      1        2 
  28 chr28_31960717     HPrz    T    C        0      0        2 
  28 chr28_31960717     ZBoe    T    C        0      0        2 
  28 chr28_31960717     ZGre    T    C        0      0        2 
  28 chr28_31960717     ZHar    T    C        0      0        2 
  28 chr28_31960717   Sample    T    C        0      0        2 
  28 chr28_31961217     AAsi    A    G        0      0        2 
  28 chr28_31961217     AKia    A    G        0      0        2 
  28 chr28_31961217     AOna    A    G        0      0        2 
  28 chr28_31961217     ASom    A    G        0      0        2 
  28 chr28_31961217     HCab    A    G        0      0        2 
  28 chr28_31961217     HPrz    A    G        0      0        2 
  28 chr28_31961217     ZBoe    A    G        0      0        2 
  28 chr28_31961217     ZGre    A    G        1      2        2 
  28 chr28_31961217     ZHar    A    G        0      0        2 
  28 chr28_31961217   Sample    A    G        0      0        2 
  28 chr28_31967127     AAsi    A    G        0      0        2 
  28 chr28_31967127     AKia    A    G        0      0        2 
  28 chr28_31967127     AOna    A    G        0      0        2 
  28 chr28_31967127     ASom    A    G        0      0        2 
  28 chr28_31967127     HCab    A    G        0      0        2 
  28 chr28_31967127     HPrz    A    G        0      0        2 
  28 chr28_31967127     ZBoe    A    G      0.5      1        2 
  28 chr28_31967127     ZGre    A    G        0      0        2 
  28 chr28_31967127     ZHar    A    G        0      0        2 
  28 chr28_31967127   Sample    A    G        0      0        2 
  28 chr28_31968542     AAsi    A    G        0      0        2 
  28 chr28_31968542     AKia    A    G        0      0        2 
  28 chr28_31968542     AOna    A    G        0      0        2 
  28 chr28_31968542     ASom    A    G        0      0        2 
  28 chr28_31968542     HCab    A    G        0      0        2 
  28 chr28_31968542     HPrz    A    G        0      0        2 
  28 chr28_31968542     ZBoe    A    G        0      0        2 
  28 chr28_31968542     ZGre    A    G      0.5      1        2 
  28 chr28_31968542     ZHar    A    G        0      0        2 
  28 chr28_31968542   Sample    A    G        0      0        2 
  28 chr28_31974361     AAsi    A    G        0      0        2 
  28 chr28_31974361     AKia    A    G        0      0        2 
  28 chr28_31974361     AOna    A    G        0      0        2 
  28 chr28_31974361     ASom    A    G        0      0        2 
  28 chr28_31974361     HCab    A    G        0      0        2 
  28 chr28_31974361     HPrz    A    G        0      0        2 
  28 chr28_31974361     ZBoe    A    G        0      0        2 
  28 chr28_31974361     ZGre    A    G        0      0        2 
  28 chr28_31974361     ZHar    A    G        1      2        2 
  28 chr28_31974361   Sample    A    G        0      0        2 
  28 chr28_31981456     AAsi    A    G        0      0        2 
  28 chr28_31981456     AKia    A    G        0      0        2 
  28 chr28_31981456     AOna    A    G        0      0        2 
  28 chr28_31981456     ASom    A    G        0      0        2 
  28 chr28_31981456     HCab    A    G        0      0        2 
  28 chr28_31981456     HPrz    A    G        0      0        2 
  28 chr28_31981456     ZBoe    A    G        0      0        2 
  28 chr28_31981456     ZGre    A    G        0      0        2 
  28 chr28_31981456     ZHar    A    G        1      2        2 
  28 chr28_31981456   Sample    A    G        0      0        2 
  28 chr28_31984365     AAsi    A    G        0      0        2 
  28 chr28_31984365     AKia    A    G        0      0        2 
  28 chr28_31984365     AOna    A    G        0      0        2 
  28 chr28_31984365     ASom    A    G        0      0        2 
  28 chr28_31984365     HCab    A    G        0      0        2 
  28 chr28_31984365     HPrz    A    G        0      0        2 
  28 chr28_31984365     ZBoe    A    G      0.5      1        2 
  28 chr28_31984365     ZGre    A    G        0      0        2 
  28 chr28_31984365     ZHar    A    G        0      0        2 
  28 chr28_31984365   Sample    A    G        0      0        2 
  28 chr28_31985591     AAsi    C    G        0      0        2 
  28 chr28_31985591     AKia    C    G      0.5      1        2 
  28 chr28_31985591     AOna    C    G        1      2        2 
  28 chr28_31985591     ASom    C    G        0      0        2 
  28 chr28_31985591     HCab    C    G        0      0        2 
  28 chr28_31985591     HPrz    C    G        0      0        2 
  28 chr28_31985591     ZBoe    C    G        0      0        2 
  28 chr28_31985591     ZGre    C    G        0      0        2 
  28 chr28_31985591     ZHar    C    G        0      0        2 
  28 chr28_31985591   Sample    C    G        0      0        2 
  28 chr28_31987868     AAsi    T    A        0      0        2 
  28 chr28_31987868     AKia    T    A        0      0        2 
  28 chr28_31987868     AOna    T    A        0      0        2 
  28 chr28_31987868     ASom    T    A        0      0        2 
  28 chr28_31987868     HCab    T    A        0      0        2 
  28 chr28_31987868     HPrz    T    A        0      0        2 
  28 chr28_31987868     ZBoe    T    A        0      0        2 
  28 chr28_31987868     ZGre    T    A      0.5      1        2 
  28 chr28_31987868     ZHar    T    A        0      0        2 
  28 chr28_31987868   Sample    T    A        0      0        2 
  28 chr28_31988126     AAsi    T    C        0      0        2 
  28 chr28_31988126     AKia    T    C        0      0        2 
  28 chr28_31988126     AOna    T    C        0      0        2 
  28 chr28_31988126     ASom    T    C        1      2        2 
  28 chr28_31988126     HCab    T    C        0      0        2 
  28 chr28_31988126     HPrz    T    C        0      0        2 
  28 chr28_31988126     ZBoe    T    C        0      0        2 
  28 chr28_31988126     ZGre    T    C        0      0        2 
  28 chr28_31988126     ZHar    T    C        0      0        2 
  28 chr28_31988126   Sample    T    C        0      0        2 
  28 chr28_31988844     AAsi    C    T        0      0        2 
  28 chr28_31988844     AKia    C    T        0      0        2 
  28 chr28_31988844     AOna    C    T        0      0        2 
  28 chr28_31988844     ASom    C    T        0      0        2 
  28 chr28_31988844     HCab    C    T        0      0        2 
  28 chr28_31988844     HPrz    C    T        0      0        2 
  28 chr28_31988844     ZBoe    C    T        1      2        2 
  28 chr28_31988844     ZGre    C    T        1      2        2 
  28 chr28_31988844     ZHar    C    T        1      2        2 
  28 chr28_31988844   Sample    C    T        0      0        2 
  28 chr28_31989956     AAsi    C    T        1      2        2 
  28 chr28_31989956     AKia    C    T        1      2        2 
  28 chr28_31989956     AOna    C    T        1      2        2 
  28 chr28_31989956     ASom    C    T        1      2        2 
  28 chr28_31989956     HCab    C    T        0      0        2 
  28 chr28_31989956     HPrz    C    T        0      0        2 
  28 chr28_31989956     ZBoe    C    T        0      0        2 
  28 chr28_31989956     ZGre    C    T        0      0        2 
  28 chr28_31989956     ZHar    C    T        0      0        2 
  28 chr28_31989956   Sample    C    T        1      2        2 
  28 chr28_31992599     AAsi    A    G        0      0        2 
  28 chr28_31992599     AKia    A    G        0      0        2 
  28 chr28_31992599     AOna    A    G        0      0        2 
  28 chr28_31992599     ASom    A    G        0      0        2 
  28 chr28_31992599     HCab    A    G        0      0        2 
  28 chr28_31992599     HPrz    A    G        0      0        2 
  28 chr28_31992599     ZBoe    A    G        1      2        2 
  28 chr28_31992599     ZGre    A    G        1      2        2 
  28 chr28_31992599     ZHar    A    G        1      2        2 
  28 chr28_31992599   Sample    A    G        0      0        2 
  28 chr28_31996868     AAsi    C    T        1      2        2 
  28 chr28_31996868     AKia    C    T        1      2        2 
  28 chr28_31996868     AOna    C    T      0.5      1        2 
  28 chr28_31996868     ASom    C    T        1      2        2 
  28 chr28_31996868     HCab    C    T        0      0        2 
  28 chr28_31996868     HPrz    C    T        0      0        2 
  28 chr28_31996868     ZBoe    C    T        0      0        2 
  28 chr28_31996868     ZGre    C    T        0      0        2 
  28 chr28_31996868     ZHar    C    T        0      0        2 
  28 chr28_31996868   Sample    C    T        1      2        2 
  28 chr28_31997056     AAsi    A    G        0      0        2 
  28 chr28_31997056     AKia    A    G      0.5      1        2 
  28 chr28_31997056     AOna    A    G      0.5      1        2 
  28 chr28_31997056     ASom    A    G        0      0        2 
  28 chr28_31997056     HCab    A    G        0      0        2 
  28 chr28_31997056     HPrz    A    G      0.5      1        2 
  28 chr28_31997056     ZBoe    A    G      0.5      1        2 
  28 chr28_31997056     ZGre    A    G        0      0        2 
  28 chr28_31997056     ZHar    A    G        0      0        2 
  28 chr28_31997056   Sample    A    G        0      0        2 
  28 chr28_32016061     AAsi    A    G        0      0        2 
  28 chr28_32016061     AKia    A    G        0      0        2 
  28 chr28_32016061     AOna    A    G        0      0        2 
  28 chr28_32016061     ASom    A    G        0      0        2 
  28 chr28_32016061     HCab    A    G        0      0        2 
  28 chr28_32016061     HPrz    A    G      0.5      1        2 
  28 chr28_32016061     ZBoe    A    G        0      0        2 
  28 chr28_32016061     ZGre    A    G        0      0        2 
  28 chr28_32016061     ZHar    A    G        0      0        2 
  28 chr28_32016061   Sample    A    G        0      0        2 
  28 chr28_32019798     AAsi    T    A        0      0        2 
  28 chr28_32019798     AKia    T    A        0      0        2 
  28 chr28_32019798     AOna    T    A        0      0        2 
  28 chr28_32019798     ASom    T    A        0      0        2 
  28 chr28_32019798     HCab    T    A      0.5      1        2 
  28 chr28_32019798     HPrz    T    A        0      0        2 
  28 chr28_32019798     ZBoe    T    A        0      0        2 
  28 chr28_32019798     ZGre    T    A        0      0        2 
  28 chr28_32019798     ZHar    T    A        0      0        2 
  28 chr28_32019798   Sample    T    A        0      0        2 
  28 chr28_32020003     AAsi    A    G        0      0        2 
  28 chr28_32020003     AKia    A    G        0      0        2 
  28 chr28_32020003     AOna    A    G        0      0        2 
  28 chr28_32020003     ASom    A    G        0      0        2 
  28 chr28_32020003     HCab    A    G        0      0        2 
  28 chr28_32020003     HPrz    A    G      0.5      1        2 
  28 chr28_32020003     ZBoe    A    G        0      0        2 
  28 chr28_32020003     ZGre    A    G        0      0        2 
  28 chr28_32020003     ZHar    A    G        0      0        2 
  28 chr28_32020003   Sample    A    G        0      0        2 
  28 chr28_32040542     AAsi    G    C        0      0        2 
  28 chr28_32040542     AKia    G    C        0      0        2 
  28 chr28_32040542     AOna    G    C        0      0        2 
  28 chr28_32040542     ASom    G    C        0      0        2 
  28 chr28_32040542     HCab    G    C        0      0        2 
  28 chr28_32040542     HPrz    G    C        0      0        2 
  28 chr28_32040542     ZBoe    G    C      0.5      1        2 
  28 chr28_32040542     ZGre    G    C        0      0        2 
  28 chr28_32040542     ZHar    G    C        0      0        2 
  28 chr28_32040542   Sample    G    C        0      0        2 
  28 chr28_32047660     AAsi    A    T        0      0        2 
  28 chr28_32047660     AKia    A    T        0      0        2 
  28 chr28_32047660     AOna    A    T        0      0        2 
  28 chr28_32047660     ASom    A    T        0      0        2 
  28 chr28_32047660     HCab    A    T        1      2        2 
  28 chr28_32047660     HPrz    A    T        1      2        2 
  28 chr28_32047660     ZBoe    A    T        0      0        2 
  28 chr28_32047660     ZGre    A    T        0      0        2 
  28 chr28_32047660     ZHar    A    T        0      0        2 
  28 chr28_32047660   Sample    A    T        0      0        2 
  28 chr28_32049804     AAsi    C    T        0      0        2 
  28 chr28_32049804     AKia    C    T        0      0        2 
  28 chr28_32049804     AOna    C    T        0      0        2 
  28 chr28_32049804     ASom    C    T        0      0        2 
  28 chr28_32049804     HCab    C    T        1      2        2 
  28 chr28_32049804     HPrz    C    T        1      2        2 
  28 chr28_32049804     ZBoe    C    T        0      0        2 
  28 chr28_32049804     ZGre    C    T        0      0        2 
  28 chr28_32049804     ZHar    C    T        0      0        2 
  28 chr28_32049804   Sample    C    T        0      0        2 
  28 chr28_32055759     AAsi    T    G        0      0        2 
  28 chr28_32055759     AKia    T    G        0      0        2 
  28 chr28_32055759     AOna    T    G        0      0        2 
  28 chr28_32055759     ASom    T    G        0      0        2 
  28 chr28_32055759     HCab    T    G      0.5      1        2 
  28 chr28_32055759     HPrz    T    G        0      0        2 
  28 chr28_32055759     ZBoe    T    G        0      0        2 
  28 chr28_32055759     ZGre    T    G        0      0        2 
  28 chr28_32055759     ZHar    T    G        0      0        2 
  28 chr28_32055759   Sample    T    G        0      0        2 
  28 chr28_32066812     AAsi    C    A        0      0        2 
  28 chr28_32066812     AKia    C    A        0      0        2 
  28 chr28_32066812     AOna    C    A      0.5      1        2 
  28 chr28_32066812     ASom    C    A        0      0        2 
  28 chr28_32066812     HCab    C    A        0      0        2 
  28 chr28_32066812     HPrz    C    A        0      0        2 
  28 chr28_32066812     ZBoe    C    A        0      0        2 
  28 chr28_32066812     ZGre    C    A        0      0        2 
  28 chr28_32066812     ZHar    C    A        0      0        2 
  28 chr28_32066812   Sample    C    A        0      0        2 
  28 chr28_32071469     AAsi    T    G        0      0        2 
  28 chr28_32071469     AKia    T    G        0      0        2 
  28 chr28_32071469     AOna    T    G        1      2        2 
  28 chr28_32071469     ASom    T    G        0      0        2 
  28 chr28_32071469     HCab    T    G        0      0        2 
  28 chr28_32071469     HPrz    T    G        0      0        2 
  28 chr28_32071469     ZBoe    T    G        0      0        2 
  28 chr28_32071469     ZGre    T    G        0      0        2 
  28 chr28_32071469     ZHar    T    G        0      0        2 
  28 chr28_32071469   Sample    T    G        0      0        2 
  28 chr28_32086518     AAsi    A    C        0      0        2 
  28 chr28_32086518     AKia    A    C        0      0        2 
  28 chr28_32086518     AOna    A    C        0      0        2 
  28 chr28_32086518     ASom    A    C        0      0        2 
  28 chr28_32086518     HCab    A    C      0.5      1        2 
  28 chr28_32086518     HPrz    A    C        0      0        2 
  28 chr28_32086518     ZBoe    A    C        0      0        2 
  28 chr28_32086518     ZGre    A    C        0      0        2 
  28 chr28_32086518     ZHar    A    C        0      0        2 
  28 chr28_32086518   Sample    A    C        0      0        2 
  28 chr28_32087583     AAsi    T    C        0      0        2 
  28 chr28_32087583     AKia    T    C      0.5      1        2 
  28 chr28_32087583     AOna    T    C        1      2        2 
  28 chr28_32087583     ASom    T    C        0      0        2 
  28 chr28_32087583     HCab    T    C        0      0        2 
  28 chr28_32087583     HPrz    T    C        0      0        2 
  28 chr28_32087583     ZBoe    T    C        0      0        2 
  28 chr28_32087583     ZGre    T    C        0      0        2 
  28 chr28_32087583     ZHar    T    C        0      0        2 
  28 chr28_32087583   Sample    T    C        0      0        2 
  28 chr28_32088798     AAsi    C    T        0      0        2 
  28 chr28_32088798     AKia    C    T        0      0        2 
  28 chr28_32088798     AOna    C    T        0      0        2 
  28 chr28_32088798     ASom    C    T        0      0        2 
  28 chr28_32088798     HCab    C    T        0      0        2 
  28 chr28_32088798     HPrz    C    T      0.5      1        2 
  28 chr28_32088798     ZBoe    C    T        0      0        2 
  28 chr28_32088798     ZGre    C    T        0      0        2 
  28 chr28_32088798     ZHar    C    T        0      0        2 
  28 chr28_32088798   Sample    C    T        0      0        2 
  28 chr28_32092579     AAsi    G    A        0      0        2 
  28 chr28_32092579     AKia    G    A      0.5      1        2 
  28 chr28_32092579     AOna    G    A        0      0        2 
  28 chr28_32092579     ASom    G    A        0      0        2 
  28 chr28_32092579     HCab    G    A        0      0        2 
  28 chr28_32092579     HPrz    G    A        0      0        2 
  28 chr28_32092579     ZBoe    G    A        0      0        2 
  28 chr28_32092579     ZGre    G    A        0      0        2 
  28 chr28_32092579     ZHar    G    A        0      0        2 
  28 chr28_32092579   Sample    G    A        0      0        2 
  28 chr28_32096816     AAsi    T    G        0      0        2 
  28 chr28_32096816     AKia    T    G        0      0        2 
  28 chr28_32096816     AOna    T    G        0      0        2 
  28 chr28_32096816     ASom    T    G        0      0        2 
  28 chr28_32096816     HCab    T    G        1      2        2 
  28 chr28_32096816     HPrz    T    G        1      2        2 
  28 chr28_32096816     ZBoe    T    G        0      0        2 
  28 chr28_32096816     ZGre    T    G        0      0        2 
  28 chr28_32096816     ZHar    T    G        0      0        2 
  28 chr28_32096816   Sample    T    G        0      0        2 
  28 chr28_32105013     AAsi    A    G        0      0        2 
  28 chr28_32105013     AKia    A    G        0      0        2 
  28 chr28_32105013     AOna    A    G        0      0        2 
  28 chr28_32105013     ASom    A    G        0      0        2 
  28 chr28_32105013     HCab    A    G      0.5      1        2 
  28 chr28_32105013     HPrz    A    G      0.5      1        2 
  28 chr28_32105013     ZBoe    A    G        0      0        2 
  28 chr28_32105013     ZGre    A    G        0      0        2 
  28 chr28_32105013     ZHar    A    G        0      0        2 
  28 chr28_32105013   Sample    A    G        0      0        2 
  28 chr28_32112244     AAsi    T    A        0      0        2 
  28 chr28_32112244     AKia    T    A        0      0        2 
  28 chr28_32112244     AOna    T    A        0      0        2 
  28 chr28_32112244     ASom    T    A        0      0        2 
  28 chr28_32112244     HCab    T    A        1      2        2 
  28 chr28_32112244     HPrz    T    A        1      2        2 
  28 chr28_32112244     ZBoe    T    A        0      0        2 
  28 chr28_32112244     ZGre    T    A        0      0        2 
  28 chr28_32112244     ZHar    T    A        0      0        2 
  28 chr28_32112244   Sample    T    A        0      0        2 
  28 chr28_32114643     AAsi    T    G        0      0        2 
  28 chr28_32114643     AKia    T    G        0      0        2 
  28 chr28_32114643     AOna    T    G        0      0        2 
  28 chr28_32114643     ASom    T    G        0      0        2 
  28 chr28_32114643     HCab    T    G        0      0        2 
  28 chr28_32114643     HPrz    T    G        0      0        2 
  28 chr28_32114643     ZBoe    T    G        0      0        2 
  28 chr28_32114643     ZGre    T    G        1      2        2 
  28 chr28_32114643     ZHar    T    G        0      0        2 
  28 chr28_32114643   Sample    T    G        0      0        2 
  28 chr28_32127462     AAsi    G    A        0      0        2 
  28 chr28_32127462     AKia    G    A        0      0        2 
  28 chr28_32127462     AOna    G    A        0      0        2 
  28 chr28_32127462     ASom    G    A        0      0        2 
  28 chr28_32127462     HCab    G    A        0      0        2 
  28 chr28_32127462     HPrz    G    A        0      0        2 
  28 chr28_32127462     ZBoe    G    A        0      0        2 
  28 chr28_32127462     ZGre    G    A        0      0        2 
  28 chr28_32127462     ZHar    G    A        1      2        2 
  28 chr28_32127462   Sample    G    A        0      0        2 
  28 chr28_32135573     AAsi    T    G        0      0        2 
  28 chr28_32135573     AKia    T    G        0      0        2 
  28 chr28_32135573     AOna    T    G        1      2        2 
  28 chr28_32135573     ASom    T    G        0      0        2 
  28 chr28_32135573     HCab    T    G        0      0        2 
  28 chr28_32135573     HPrz    T    G        0      0        2 
  28 chr28_32135573     ZBoe    T    G        0      0        2 
  28 chr28_32135573     ZGre    T    G        0      0        2 
  28 chr28_32135573     ZHar    T    G        0      0        2 
  28 chr28_32135573   Sample    T    G        0      0        2 
  28 chr28_32137614     AAsi    T    G        0      0        2 
  28 chr28_32137614     AKia    T    G        0      0        2 
  28 chr28_32137614     AOna    T    G        0      0        2 
  28 chr28_32137614     ASom    T    G        0      0        2 
  28 chr28_32137614     HCab    T    G        0      0        2 
  28 chr28_32137614     HPrz    T    G        0      0        2 
  28 chr28_32137614     ZBoe    T    G        0      0        2 
  28 chr28_32137614     ZGre    T    G        1      2        2 
  28 chr28_32137614     ZHar    T    G        0      0        2 
  28 chr28_32137614   Sample    T    G        0      0        2 
  28 chr28_32146794     AAsi    C    A        0      0        2 
  28 chr28_32146794     AKia    C    A        0      0        2 
  28 chr28_32146794     AOna    C    A        0      0        2 
  28 chr28_32146794     ASom    C    A        0      0        2 
  28 chr28_32146794     HCab    C    A        1      2        2 
  28 chr28_32146794     HPrz    C    A        1      2        2 
  28 chr28_32146794     ZBoe    C    A        0      0        2 
  28 chr28_32146794     ZGre    C    A        0      0        2 
  28 chr28_32146794     ZHar    C    A        0      0        2 
  28 chr28_32146794   Sample    C    A        0      0        2 
  28 chr28_32150976     AAsi    A    G        0      0        2 
  28 chr28_32150976     AKia    A    G        1      2        2 
  28 chr28_32150976     AOna    A    G        0      0        2 
```
