## Supplementary File 6. Zonkey (Schubert et al. 2017) report for donkey specimen Ancient6. for "No genetic evidence yet for hinnies at Mazongshan (400-160 BCE), northwestern China": incl_ts.frq.strat (part 282 of 295)

```
  28 chr28_32150976     ASom    A    G        0      0        2 
  28 chr28_32150976     HCab    A    G        0      0        2 
  28 chr28_32150976     HPrz    A    G        0      0        2 
  28 chr28_32150976     ZBoe    A    G        0      0        2 
  28 chr28_32150976     ZGre    A    G        0      0        2 
  28 chr28_32150976     ZHar    A    G        0      0        2 
  28 chr28_32150976   Sample    A    G        0      0        2 
  28 chr28_32155926     AAsi    G    A        0      0        2 
  28 chr28_32155926     AKia    G    A        0      0        2 
  28 chr28_32155926     AOna    G    A        0      0        2 
  28 chr28_32155926     ASom    G    A        0      0        2 
  28 chr28_32155926     HCab    G    A        1      2        2 
  28 chr28_32155926     HPrz    G    A        1      2        2 
  28 chr28_32155926     ZBoe    G    A        0      0        2 
  28 chr28_32155926     ZGre    G    A        0      0        2 
  28 chr28_32155926     ZHar    G    A        0      0        2 
  28 chr28_32155926   Sample    G    A        0      0        2 
  28 chr28_32160000     AAsi    T    G        0      0        2 
  28 chr28_32160000     AKia    T    G        0      0        2 
  28 chr28_32160000     AOna    T    G        0      0        2 
  28 chr28_32160000     ASom    T    G        0      0        2 
  28 chr28_32160000     HCab    T    G        0      0        2 
  28 chr28_32160000     HPrz    T    G        0      0        2 
  28 chr28_32160000     ZBoe    T    G        0      0        2 
  28 chr28_32160000     ZGre    T    G      0.5      1        2 
  28 chr28_32160000     ZHar    T    G        0      0        2 
  28 chr28_32160000   Sample    T    G        0      0        2 
  28 chr28_32160073     AAsi    G    C        0      0        2 
  28 chr28_32160073     AKia    G    C      0.5      1        2 
  28 chr28_32160073     AOna    G    C        0      0        2 
  28 chr28_32160073     ASom    G    C        0      0        2 
  28 chr28_32160073     HCab    G    C        0      0        2 
  28 chr28_32160073     HPrz    G    C        0      0        2 
  28 chr28_32160073     ZBoe    G    C        0      0        2 
  28 chr28_32160073     ZGre    G    C        0      0        2 
  28 chr28_32160073     ZHar    G    C        0      0        2 
  28 chr28_32160073   Sample    G    C        0      0        2 
  28 chr28_32162984     AAsi    A    C        0      0        2 
  28 chr28_32162984     AKia    A    C        0      0        2 
  28 chr28_32162984     AOna    A    C        0      0        2 
  28 chr28_32162984     ASom    A    C        0      0        2 
  28 chr28_32162984     HCab    A    C        0      0        2 
  28 chr28_32162984     HPrz    A    C      0.5      1        2 
  28 chr28_32162984     ZBoe    A    C        0      0        2 
  28 chr28_32162984     ZGre    A    C        0      0        2 
  28 chr28_32162984     ZHar    A    C        0      0        2 
  28 chr28_32162984   Sample    A    C        0      0        2 
  28 chr28_32164673     AAsi    G    A        0      0        2 
  28 chr28_32164673     AKia    G    A        0      0        2 
  28 chr28_32164673     AOna    G    A        0      0        2 
  28 chr28_32164673     ASom    G    A        0      0        2 
  28 chr28_32164673     HCab    G    A        0      0        2 
  28 chr28_32164673     HPrz    G    A        0      0        2 
  28 chr28_32164673     ZBoe    G    A        0      0        2 
  28 chr28_32164673     ZGre    G    A      0.5      1        2 
  28 chr28_32164673     ZHar    G    A        0      0        2 
  28 chr28_32164673   Sample    G    A        0      0        2 
  28 chr28_32166423     AAsi    A    G        1      2        2 
  28 chr28_32166423     AKia    A    G        0      0        2 
  28 chr28_32166423     AOna    A    G        0      0        2 
  28 chr28_32166423     ASom    A    G        1      2        2 
  28 chr28_32166423     HCab    A    G        0      0        2 
  28 chr28_32166423     HPrz    A    G        0      0        2 
  28 chr28_32166423     ZBoe    A    G        0      0        2 
  28 chr28_32166423     ZGre    A    G        0      0        2 
  28 chr28_32166423     ZHar    A    G        0      0        2 
  28 chr28_32166423   Sample    A    G        1      2        2 
  28 chr28_32168145     AAsi    G    A        0      0        2 
  28 chr28_32168145     AKia    G    A      0.5      1        2 
  28 chr28_32168145     AOna    G    A        0      0        2 
  28 chr28_32168145     ASom    G    A        0      0        2 
  28 chr28_32168145     HCab    G    A        0      0        2 
  28 chr28_32168145     HPrz    G    A        0      0        2 
  28 chr28_32168145     ZBoe    G    A        0      0        2 
  28 chr28_32168145     ZGre    G    A        0      0        2 
  28 chr28_32168145     ZHar    G    A        0      0        2 
  28 chr28_32168145   Sample    G    A        0      0        2 
  28 chr28_32174903     AAsi    G    T        0      0        2 
  28 chr28_32174903     AKia    G    T        1      2        2 
  28 chr28_32174903     AOna    G    T        1      2        2 
  28 chr28_32174903     ASom    G    T        0      0        2 
  28 chr28_32174903     HCab    G    T        1      2        2 
  28 chr28_32174903     HPrz    G    T        1      2        2 
  28 chr28_32174903     ZBoe    G    T        0      0        2 
  28 chr28_32174903     ZGre    G    T        0      0        2 
  28 chr28_32174903     ZHar    G    T        0      0        2 
  28 chr28_32174903   Sample    G    T        0      0        2 
  28 chr28_32190905     AAsi    T    C        1      2        2 
  28 chr28_32190905     AKia    T    C        0      0        2 
  28 chr28_32190905     AOna    T    C        0      0        2 
  28 chr28_32190905     ASom    T    C        0      0        2 
  28 chr28_32190905     HCab    T    C        0      0        2 
  28 chr28_32190905     HPrz    T    C        0      0        2 
  28 chr28_32190905     ZBoe    T    C        0      0        2 
  28 chr28_32190905     ZGre    T    C        0      0        2 
  28 chr28_32190905     ZHar    T    C        0      0        2 
  28 chr28_32190905   Sample    T    C        1      2        2 
  28 chr28_32194487     AAsi    T    C        1      2        2 
  28 chr28_32194487     AKia    T    C        0      0        2 
  28 chr28_32194487     AOna    T    C        0      0        2 
  28 chr28_32194487     ASom    T    C        0      0        2 
  28 chr28_32194487     HCab    T    C        0      0        2 
  28 chr28_32194487     HPrz    T    C        0      0        2 
  28 chr28_32194487     ZBoe    T    C        0      0        2 
  28 chr28_32194487     ZGre    T    C        0      0        2 
  28 chr28_32194487     ZHar    T    C        0      0        2 
  28 chr28_32194487   Sample    T    C        1      2        2 
  28 chr28_32195334     AAsi    C    G        0      0        2 
  28 chr28_32195334     AKia    C    G        0      0        2 
  28 chr28_32195334     AOna    C    G        0      0        2 
  28 chr28_32195334     ASom    C    G        0      0        2 
  28 chr28_32195334     HCab    C    G        1      2        2 
  28 chr28_32195334     HPrz    C    G        1      2        2 
  28 chr28_32195334     ZBoe    C    G        0      0        2 
  28 chr28_32195334     ZGre    C    G        0      0        2 
  28 chr28_32195334     ZHar    C    G        0      0        2 
  28 chr28_32195334   Sample    C    G        0      0        2 
  28 chr28_32205697     AAsi    A    G        0      0        2 
  28 chr28_32205697     AKia    A    G        0      0        2 
  28 chr28_32205697     AOna    A    G        0      0        2 
  28 chr28_32205697     ASom    A    G        0      0        2 
  28 chr28_32205697     HCab    A    G        0      0        2 
  28 chr28_32205697     HPrz    A    G        0      0        2 
  28 chr28_32205697     ZBoe    A    G        0      0        2 
  28 chr28_32205697     ZGre    A    G      0.5      1        2 
  28 chr28_32205697     ZHar    A    G        0      0        2 
  28 chr28_32205697   Sample    A    G        0      0        2 
  28 chr28_32214481     AAsi    A    T        0      0        2 
  28 chr28_32214481     AKia    A    T        0      0        2 
  28 chr28_32214481     AOna    A    T        0      0        2 
  28 chr28_32214481     ASom    A    T        0      0        2 
  28 chr28_32214481     HCab    A    T      0.5      1        2 
  28 chr28_32214481     HPrz    A    T        0      0        2 
  28 chr28_32214481     ZBoe    A    T        0      0        2 
  28 chr28_32214481     ZGre    A    T        0      0        2 
  28 chr28_32214481     ZHar    A    T        0      0        2 
  28 chr28_32214481   Sample    A    T        0      0        2 
  28 chr28_32221378     AAsi    A    T        0      0        2 
  28 chr28_32221378     AKia    A    T        0      0        2 
  28 chr28_32221378     AOna    A    T        0      0        2 
  28 chr28_32221378     ASom    A    T        0      0        2 
  28 chr28_32221378     HCab    A    T        1      2        2 
  28 chr28_32221378     HPrz    A    T        1      2        2 
  28 chr28_32221378     ZBoe    A    T        0      0        2 
  28 chr28_32221378     ZGre    A    T        1      2        2 
  28 chr28_32221378     ZHar    A    T        1      2        2 
  28 chr28_32221378   Sample    A    T        0      0        2 
  28 chr28_32222268     AAsi    C    T        0      0        2 
  28 chr28_32222268     AKia    C    T        0      0        2 
  28 chr28_32222268     AOna    C    T        0      0        2 
  28 chr28_32222268     ASom    C    T        0      0        2 
  28 chr28_32222268     HCab    C    T        1      2        2 
  28 chr28_32222268     HPrz    C    T        1      2        2 
  28 chr28_32222268     ZBoe    C    T        0      0        2 
  28 chr28_32222268     ZGre    C    T        0      0        2 
  28 chr28_32222268     ZHar    C    T        0      0        2 
  28 chr28_32222268   Sample    C    T        0      0        2 
  28 chr28_32230998     AAsi    G    T        0      0        2 
  28 chr28_32230998     AKia    G    T        0      0        2 
  28 chr28_32230998     AOna    G    T        0      0        2 
  28 chr28_32230998     ASom    G    T        0      0        2 
  28 chr28_32230998     HCab    G    T        0      0        2 
  28 chr28_32230998     HPrz    G    T        0      0        2 
  28 chr28_32230998     ZBoe    G    T      0.5      1        2 
  28 chr28_32230998     ZGre    G    T        0      0        2 
  28 chr28_32230998     ZHar    G    T        0      0        2 
  28 chr28_32230998   Sample    G    T        0      0        2 
  28 chr28_32238931     AAsi    T    A        0      0        2 
  28 chr28_32238931     AKia    T    A        0      0        2 
  28 chr28_32238931     AOna    T    A        0      0        2 
  28 chr28_32238931     ASom    T    A        0      0        2 
  28 chr28_32238931     HCab    T    A        1      2        2 
  28 chr28_32238931     HPrz    T    A        1      2        2 
  28 chr28_32238931     ZBoe    T    A        0      0        2 
  28 chr28_32238931     ZGre    T    A        0      0        2 
  28 chr28_32238931     ZHar    T    A        0      0        2 
  28 chr28_32238931   Sample    T    A        0      0        2 
  28 chr28_32239691     AAsi    T    C        0      0        2 
  28 chr28_32239691     AKia    T    C      0.5      1        2 
  28 chr28_32239691     AOna    T    C      0.5      1        2 
  28 chr28_32239691     ASom    T    C        0      0        2 
  28 chr28_32239691     HCab    T    C        0      0        2 
  28 chr28_32239691     HPrz    T    C        0      0        2 
  28 chr28_32239691     ZBoe    T    C        0      0        2 
  28 chr28_32239691     ZGre    T    C        0      0        2 
  28 chr28_32239691     ZHar    T    C        0      0        2 
  28 chr28_32239691   Sample    T    C        0      0        2 
  28 chr28_32241971     AAsi    A    G        0      0        2 
  28 chr28_32241971     AKia    A    G      0.5      1        2 
  28 chr28_32241971     AOna    A    G      0.5      1        2 
  28 chr28_32241971     ASom    A    G        1      2        2 
  28 chr28_32241971     HCab    A    G        0      0        2 
  28 chr28_32241971     HPrz    A    G        0      0        2 
  28 chr28_32241971     ZBoe    A    G      0.5      1        2 
  28 chr28_32241971     ZGre    A    G        0      0        2 
  28 chr28_32241971     ZHar    A    G        0      0        2 
  28 chr28_32241971   Sample    A    G        0      0        2 
  28 chr28_32242018     AAsi    G    C        0      0        2 
  28 chr28_32242018     AKia    G    C      0.5      1        2 
  28 chr28_32242018     AOna    G    C        0      0        2 
  28 chr28_32242018     ASom    G    C        0      0        2 
  28 chr28_32242018     HCab    G    C        0      0        2 
  28 chr28_32242018     HPrz    G    C        0      0        2 
  28 chr28_32242018     ZBoe    G    C        0      0        2 
  28 chr28_32242018     ZGre    G    C        0      0        2 
  28 chr28_32242018     ZHar    G    C        0      0        2 
  28 chr28_32242018   Sample    G    C        0      0        2 
  28 chr28_32248700     AAsi    C    G        0      0        2 
  28 chr28_32248700     AKia    C    G        0      0        2 
  28 chr28_32248700     AOna    C    G        0      0        2 
  28 chr28_32248700     ASom    C    G        0      0        2 
  28 chr28_32248700     HCab    C    G        1      2        2 
  28 chr28_32248700     HPrz    C    G        1      2        2 
  28 chr28_32248700     ZBoe    C    G        0      0        2 
  28 chr28_32248700     ZGre    C    G        0      0        2 
  28 chr28_32248700     ZHar    C    G        0      0        2 
  28 chr28_32248700   Sample    C    G        0      0        2 
  28 chr28_32256924     AAsi    A    G        0      0        2 
  28 chr28_32256924     AKia    A    G        0      0        2 
  28 chr28_32256924     AOna    A    G        0      0        2 
  28 chr28_32256924     ASom    A    G        1      2        2 
  28 chr28_32256924     HCab    A    G        0      0        2 
  28 chr28_32256924     HPrz    A    G        0      0        2 
  28 chr28_32256924     ZBoe    A    G        0      0        2 
  28 chr28_32256924     ZGre    A    G        0      0        2 
  28 chr28_32256924     ZHar    A    G        0      0        2 
  28 chr28_32256924   Sample    A    G        0      0        2 
  28 chr28_32257208     AAsi    A    G        1      2        2 
  28 chr28_32257208     AKia    A    G        0      0        2 
  28 chr28_32257208     AOna    A    G        0      0        2 
  28 chr28_32257208     ASom    A    G        1      2        2 
  28 chr28_32257208     HCab    A    G        0      0        2 
  28 chr28_32257208     HPrz    A    G        0      0        2 
  28 chr28_32257208     ZBoe    A    G        0      0        2 
  28 chr28_32257208     ZGre    A    G        0      0        2 
  28 chr28_32257208     ZHar    A    G        0      0        2 
  28 chr28_32257208   Sample    A    G        1      2        2 
  28 chr28_32258560     AAsi    C    T        0      0        2 
  28 chr28_32258560     AKia    C    T        0      0        2 
  28 chr28_32258560     AOna    C    T        0      0        2 
  28 chr28_32258560     ASom    C    T        0      0        2 
  28 chr28_32258560     HCab    C    T        1      2        2 
  28 chr28_32258560     HPrz    C    T        1      2        2 
  28 chr28_32258560     ZBoe    C    T        0      0        2 
  28 chr28_32258560     ZGre    C    T        0      0        2 
  28 chr28_32258560     ZHar    C    T        0      0        2 
  28 chr28_32258560   Sample    C    T        0      0        2 
  28 chr28_32265251     AAsi    A    G        0      0        2 
  28 chr28_32265251     AKia    A    G        0      0        2 
  28 chr28_32265251     AOna    A    G        0      0        2 
  28 chr28_32265251     ASom    A    G        0      0        2 
  28 chr28_32265251     HCab    A    G        0      0        2 
  28 chr28_32265251     HPrz    A    G        0      0        2 
  28 chr28_32265251     ZBoe    A    G        0      0        2 
  28 chr28_32265251     ZGre    A    G        0      0        2 
  28 chr28_32265251     ZHar    A    G        1      2        2 
  28 chr28_32265251   Sample    A    G        0      0        2 
  28 chr28_32268433     AAsi    C    T        0      0        2 
  28 chr28_32268433     AKia    C    T        0      0        2 
  28 chr28_32268433     AOna    C    T        0      0        2 
  28 chr28_32268433     ASom    C    T        0      0        2 
  28 chr28_32268433     HCab    C    T      0.5      1        2 
  28 chr28_32268433     HPrz    C    T        0      0        2 
  28 chr28_32268433     ZBoe    C    T        0      0        2 
  28 chr28_32268433     ZGre    C    T        0      0        2 
  28 chr28_32268433     ZHar    C    T        0      0        2 
  28 chr28_32268433   Sample    C    T        0      0        2 
  28 chr28_32270254     AAsi    G    C        0      0        2 
  28 chr28_32270254     AKia    G    C        0      0        2 
  28 chr28_32270254     AOna    G    C        0      0        2 
  28 chr28_32270254     ASom    G    C        0      0        2 
  28 chr28_32270254     HCab    G    C        0      0        2 
  28 chr28_32270254     HPrz    G    C        0      0        2 
  28 chr28_32270254     ZBoe    G    C        0      0        2 
  28 chr28_32270254     ZGre    G    C        0      0        2 
  28 chr28_32270254     ZHar    G    C        1      2        2 
  28 chr28_32270254   Sample    G    C        0      0        2 
  28 chr28_32274022     AAsi    G    C      0.5      1        2 
  28 chr28_32274022     AKia    G    C        0      0        2 
  28 chr28_32274022     AOna    G    C        0      0        2 
  28 chr28_32274022     ASom    G    C        0      0        2 
  28 chr28_32274022     HCab    G    C        0      0        2 
  28 chr28_32274022     HPrz    G    C        0      0        2 
  28 chr28_32274022     ZBoe    G    C        0      0        2 
  28 chr28_32274022     ZGre    G    C        0      0        2 
  28 chr28_32274022     ZHar    G    C        0      0        2 
  28 chr28_32274022   Sample    G    C        0      0        2 
  28 chr28_32275645     AAsi    T    C        0      0        2 
  28 chr28_32275645     AKia    T    C        0      0        2 
  28 chr28_32275645     AOna    T    C      0.5      1        2 
  28 chr28_32275645     ASom    T    C        0      0        2 
  28 chr28_32275645     HCab    T    C        0      0        2 
  28 chr28_32275645     HPrz    T    C        0      0        2 
  28 chr28_32275645     ZBoe    T    C        0      0        2 
  28 chr28_32275645     ZGre    T    C        0      0        2 
  28 chr28_32275645     ZHar    T    C        0      0        2 
  28 chr28_32275645   Sample    T    C        0      0        2 
  28 chr28_32275999     AAsi    C    T        0      0        2 
  28 chr28_32275999     AKia    C    T        0      0        2 
  28 chr28_32275999     AOna    C    T        0      0        2 
  28 chr28_32275999     ASom    C    T        0      0        2 
  28 chr28_32275999     HCab    C    T        1      2        2 
  28 chr28_32275999     HPrz    C    T        1      2        2 
  28 chr28_32275999     ZBoe    C    T        0      0        2 
  28 chr28_32275999     ZGre    C    T        0      0        2 
  28 chr28_32275999     ZHar    C    T        0      0        2 
  28 chr28_32275999   Sample    C    T        0      0        2 
  28 chr28_32278317     AAsi    C    T        0      0        2 
  28 chr28_32278317     AKia    C    T        0      0        2 
  28 chr28_32278317     AOna    C    T        0      0        2 
  28 chr28_32278317     ASom    C    T        1      2        2 
  28 chr28_32278317     HCab    C    T        0      0        2 
  28 chr28_32278317     HPrz    C    T        0      0        2 
  28 chr28_32278317     ZBoe    C    T        0      0        2 
  28 chr28_32278317     ZGre    C    T        0      0        2 
  28 chr28_32278317     ZHar    C    T        0      0        2 
  28 chr28_32278317   Sample    C    T        0      0        2 
  28 chr28_32290422     AAsi    T    G        0      0        2 
  28 chr28_32290422     AKia    T    G      0.5      1        2 
  28 chr28_32290422     AOna    T    G        0      0        2 
  28 chr28_32290422     ASom    T    G        0      0        2 
  28 chr28_32290422     HCab    T    G        0      0        2 
  28 chr28_32290422     HPrz    T    G        0      0        2 
  28 chr28_32290422     ZBoe    T    G        0      0        2 
  28 chr28_32290422     ZGre    T    G        0      0        2 
  28 chr28_32290422     ZHar    T    G        0      0        2 
  28 chr28_32290422   Sample    T    G        0      0        2 
  28 chr28_32292356     AAsi    G    C        0      0        2 
  28 chr28_32292356     AKia    G    C        0      0        2 
  28 chr28_32292356     AOna    G    C        0      0        2 
  28 chr28_32292356     ASom    G    C        0      0        2 
  28 chr28_32292356     HCab    G    C      0.5      1        2 
  28 chr28_32292356     HPrz    G    C        0      0        2 
  28 chr28_32292356     ZBoe    G    C        0      0        2 
  28 chr28_32292356     ZGre    G    C        0      0        2 
  28 chr28_32292356     ZHar    G    C        0      0        2 
  28 chr28_32292356   Sample    G    C        0      0        2 
  28 chr28_32292547     AAsi    G    C        0      0        2 
  28 chr28_32292547     AKia    G    C        0      0        2 
  28 chr28_32292547     AOna    G    C        0      0        2 
  28 chr28_32292547     ASom    G    C        0      0        2 
  28 chr28_32292547     HCab    G    C        0      0        2 
  28 chr28_32292547     HPrz    G    C        0      0        2 
  28 chr28_32292547     ZBoe    G    C      0.5      1        2 
  28 chr28_32292547     ZGre    G    C        0      0        2 
  28 chr28_32292547     ZHar    G    C        0      0        2 
  28 chr28_32292547   Sample    G    C        0      0        2 
  28 chr28_32300018     AAsi    G    A        1      2        2 
  28 chr28_32300018     AKia    G    A        1      2        2 
  28 chr28_32300018     AOna    G    A        1      2        2 
  28 chr28_32300018     ASom    G    A        1      2        2 
  28 chr28_32300018     HCab    G    A        0      0        2 
  28 chr28_32300018     HPrz    G    A        0      0        2 
  28 chr28_32300018     ZBoe    G    A        0      0        2 
  28 chr28_32300018     ZGre    G    A        0      0        2 
  28 chr28_32300018     ZHar    G    A        0      0        2 
  28 chr28_32300018   Sample    G    A        1      2        2 
  28 chr28_32301187     AAsi    A    G        0      0        2 
  28 chr28_32301187     AKia    A    G        0      0        2 
  28 chr28_32301187     AOna    A    G        0      0        2 
  28 chr28_32301187     ASom    A    G        0      0        2 
  28 chr28_32301187     HCab    A    G        0      0        2 
  28 chr28_32301187     HPrz    A    G      0.5      1        2 
  28 chr28_32301187     ZBoe    A    G        0      0        2 
  28 chr28_32301187     ZGre    A    G        0      0        2 
  28 chr28_32301187     ZHar    A    G        0      0        2 
  28 chr28_32301187   Sample    A    G        0      0        2 
  28 chr28_32303014     AAsi    C    A        0      0        2 
  28 chr28_32303014     AKia    C    A        0      0        2 
  28 chr28_32303014     AOna    C    A        0      0        2 
  28 chr28_32303014     ASom    C    A        0      0        2 
  28 chr28_32303014     HCab    C    A        0      0        2 
  28 chr28_32303014     HPrz    C    A        0      0        2 
  28 chr28_32303014     ZBoe    C    A      0.5      1        2 
  28 chr28_32303014     ZGre    C    A        0      0        2 
  28 chr28_32303014     ZHar    C    A        0      0        2 
  28 chr28_32303014   Sample    C    A        0      0        2 
  28 chr28_32305178     AAsi    A    G        0      0        2 
  28 chr28_32305178     AKia    A    G        0      0        2 
  28 chr28_32305178     AOna    A    G        0      0        2 
  28 chr28_32305178     ASom    A    G        0      0        2 
  28 chr28_32305178     HCab    A    G        0      0        2 
  28 chr28_32305178     HPrz    A    G        0      0        2 
  28 chr28_32305178     ZBoe    A    G      0.5      1        2 
  28 chr28_32305178     ZGre    A    G        0      0        2 
  28 chr28_32305178     ZHar    A    G        0      0        2 
  28 chr28_32305178   Sample    A    G        0      0        2 
  28 chr28_32310263     AAsi    T    C        0      0        2 
  28 chr28_32310263     AKia    T    C        0      0        2 
  28 chr28_32310263     AOna    T    C        0      0        2 
  28 chr28_32310263     ASom    T    C        0      0        2 
  28 chr28_32310263     HCab    T    C        0      0        2 
  28 chr28_32310263     HPrz    T    C      0.5      1        2 
  28 chr28_32310263     ZBoe    T    C        0      0        2 
  28 chr28_32310263     ZGre    T    C        0      0        2 
  28 chr28_32310263     ZHar    T    C        0      0        2 
  28 chr28_32310263   Sample    T    C        0      0        2 
  28 chr28_32319077     AAsi    A    C        0      0        2 
  28 chr28_32319077     AKia    A    C        0      0        2 
  28 chr28_32319077     AOna    A    C        0      0        2 
  28 chr28_32319077     ASom    A    C        0      0        2 
  28 chr28_32319077     HCab    A    C        1      2        2 
  28 chr28_32319077     HPrz    A    C        1      2        2 
  28 chr28_32319077     ZBoe    A    C        0      0        2 
  28 chr28_32319077     ZGre    A    C        0      0        2 
  28 chr28_32319077     ZHar    A    C        0      0        2 
  28 chr28_32319077   Sample    A    C        0      0        2 
  28 chr28_32322066     AAsi    A    T        1      2        2 
  28 chr28_32322066     AKia    A    T        0      0        2 
  28 chr28_32322066     AOna    A    T        0      0        2 
  28 chr28_32322066     ASom    A    T        0      0        2 
  28 chr28_32322066     HCab    A    T        0      0        2 
  28 chr28_32322066     HPrz    A    T        0      0        2 
  28 chr28_32322066     ZBoe    A    T        0      0        2 
  28 chr28_32322066     ZGre    A    T        0      0        2 
  28 chr28_32322066     ZHar    A    T        0      0        2 
  28 chr28_32322066   Sample    A    T        1      2        2 
  28 chr28_32326534     AAsi    A    G        0      0        2 
  28 chr28_32326534     AKia    A    G      0.5      1        2 
  28 chr28_32326534     AOna    A    G        0      0        2 
  28 chr28_32326534     ASom    A    G        0      0        2 
  28 chr28_32326534     HCab    A    G        0      0        2 
  28 chr28_32326534     HPrz    A    G        0      0        2 
  28 chr28_32326534     ZBoe    A    G        0      0        2 
  28 chr28_32326534     ZGre    A    G        0      0        2 
  28 chr28_32326534     ZHar    A    G        0      0        2 
  28 chr28_32326534   Sample    A    G        0      0        2 
  28 chr28_32327919     AAsi    G    A        0      0        2 
  28 chr28_32327919     AKia    G    A        0      0        2 
  28 chr28_32327919     AOna    G    A        0      0        2 
  28 chr28_32327919     ASom    G    A        0      0        2 
  28 chr28_32327919     HCab    G    A        0      0        2 
  28 chr28_32327919     HPrz    G    A      0.5      1        2 
  28 chr28_32327919     ZBoe    G    A        0      0        2 
  28 chr28_32327919     ZGre    G    A        0      0        2 
  28 chr28_32327919     ZHar    G    A        0      0        2 
  28 chr28_32327919   Sample    G    A        0      0        2 
  28 chr28_32335757     AAsi    T    C        1      2        2 
  28 chr28_32335757     AKia    T    C        0      0        2 
  28 chr28_32335757     AOna    T    C        0      0        2 
  28 chr28_32335757     ASom    T    C        1      2        2 
  28 chr28_32335757     HCab    T    C        0      0        2 
  28 chr28_32335757     HPrz    T    C        0      0        2 
  28 chr28_32335757     ZBoe    T    C        0      0        2 
  28 chr28_32335757     ZGre    T    C        0      0        2 
  28 chr28_32335757     ZHar    T    C        0      0        2 
  28 chr28_32335757   Sample    T    C        0      0        2 
  28 chr28_32337034     AAsi    A    G        0      0        2 
  28 chr28_32337034     AKia    A    G      0.5      1        2 
  28 chr28_32337034     AOna    A    G        0      0        2 
  28 chr28_32337034     ASom    A    G        0      0        2 
  28 chr28_32337034     HCab    A    G        0      0        2 
  28 chr28_32337034     HPrz    A    G        0      0        2 
  28 chr28_32337034     ZBoe    A    G        0      0        2 
  28 chr28_32337034     ZGre    A    G        0      0        2 
  28 chr28_32337034     ZHar    A    G        0      0        2 
  28 chr28_32337034   Sample    A    G        0      0        2 
  28 chr28_32341177     AAsi    A    G        0      0        2 
  28 chr28_32341177     AKia    A    G      0.5      1        2 
  28 chr28_32341177     AOna    A    G        0      0        2 
  28 chr28_32341177     ASom    A    G        0      0        2 
  28 chr28_32341177     HCab    A    G        0      0        2 
  28 chr28_32341177     HPrz    A    G        0      0        2 
  28 chr28_32341177     ZBoe    A    G        0      0        2 
  28 chr28_32341177     ZGre    A    G        0      0        2 
  28 chr28_32341177     ZHar    A    G        1      2        2 
  28 chr28_32341177   Sample    A    G        0      0        2 
  28 chr28_32349582     AAsi    C    T        0      0        2 
  28 chr28_32349582     AKia    C    T        0      0        2 
  28 chr28_32349582     AOna    C    T        0      0        2 
  28 chr28_32349582     ASom    C    T        0      0        2 
  28 chr28_32349582     HCab    C    T        0      0        2 
  28 chr28_32349582     HPrz    C    T        0      0        2 
  28 chr28_32349582     ZBoe    C    T      0.5      1        2 
  28 chr28_32349582     ZGre    C    T        0      0        2 
  28 chr28_32349582     ZHar    C    T        0      0        2 
  28 chr28_32349582   Sample    C    T        0      0        2 
  28 chr28_32350030     AAsi    A    G        0      0        2 
  28 chr28_32350030     AKia    A    G        0      0        2 
  28 chr28_32350030     AOna    A    G        0      0        2 
  28 chr28_32350030     ASom    A    G        0      0        2 
  28 chr28_32350030     HCab    A    G        1      2        2 
  28 chr28_32350030     HPrz    A    G        1      2        2 
  28 chr28_32350030     ZBoe    A    G        0      0        2 
  28 chr28_32350030     ZGre    A    G        0      0        2 
  28 chr28_32350030     ZHar    A    G        0      0        2 
  28 chr28_32350030   Sample    A    G        0      0        2 
  28 chr28_32352860     AAsi    G    A        0      0        2 
  28 chr28_32352860     AKia    G    A      0.5      1        2 
  28 chr28_32352860     AOna    G    A        0      0        2 
  28 chr28_32352860     ASom    G    A        0      0        2 
  28 chr28_32352860     HCab    G    A        0      0        2 
  28 chr28_32352860     HPrz    G    A        0      0        2 
  28 chr28_32352860     ZBoe    G    A        0      0        2 
  28 chr28_32352860     ZGre    G    A        0      0        2 
  28 chr28_32352860     ZHar    G    A        0      0        2 
  28 chr28_32352860   Sample    G    A        0      0        2 
  28 chr28_32357187     AAsi    C    T        0      0        2 
  28 chr28_32357187     AKia    C    T        0      0        2 
  28 chr28_32357187     AOna    C    T        0      0        2 
  28 chr28_32357187     ASom    C    T        0      0        2 
  28 chr28_32357187     HCab    C    T        0      0        2 
  28 chr28_32357187     HPrz    C    T        0      0        2 
  28 chr28_32357187     ZBoe    C    T      0.5      1        2 
  28 chr28_32357187     ZGre    C    T        0      0        2 
  28 chr28_32357187     ZHar    C    T        0      0        2 
  28 chr28_32357187   Sample    C    T        0      0        2 
  28 chr28_32357684     AAsi    G    A        0      0        2 
  28 chr28_32357684     AKia    G    A      0.5      1        2 
  28 chr28_32357684     AOna    G    A        0      0        2 
  28 chr28_32357684     ASom    G    A        0      0        2 
  28 chr28_32357684     HCab    G    A        0      0        2 
  28 chr28_32357684     HPrz    G    A        0      0        2 
  28 chr28_32357684     ZBoe    G    A        0      0        2 
  28 chr28_32357684     ZGre    G    A        0      0        2 
  28 chr28_32357684     ZHar    G    A        0      0        2 
  28 chr28_32357684   Sample    G    A        0      0        2 
  28 chr28_32358726     AAsi    A    G        0      0        2 
  28 chr28_32358726     AKia    A    G        0      0        2 
  28 chr28_32358726     AOna    A    G        0      0        2 
  28 chr28_32358726     ASom    A    G        0      0        2 
  28 chr28_32358726     HCab    A    G        1      2        2 
  28 chr28_32358726     HPrz    A    G        1      2        2 
  28 chr28_32358726     ZBoe    A    G        0      0        2 
  28 chr28_32358726     ZGre    A    G        0      0        2 
  28 chr28_32358726     ZHar    A    G        0      0        2 
  28 chr28_32358726   Sample    A    G        0      0        2 
  28 chr28_32359844     AAsi    T    C        0      0        2 
  28 chr28_32359844     AKia    T    C        0      0        2 
  28 chr28_32359844     AOna    T    C        0      0        2 
  28 chr28_32359844     ASom    T    C        0      0        2 
  28 chr28_32359844     HCab    T    C        0      0        2 
  28 chr28_32359844     HPrz    T    C      0.5      1        2 
  28 chr28_32359844     ZBoe    T    C        0      0        2 
  28 chr28_32359844     ZGre    T    C        0      0        2 
  28 chr28_32359844     ZHar    T    C        0      0        2 
  28 chr28_32359844   Sample    T    C        0      0        2 
  28 chr28_32363590     AAsi    A    G        0      0        2 
  28 chr28_32363590     AKia    A    G        0      0        2 
  28 chr28_32363590     AOna    A    G        0      0        2 
  28 chr28_32363590     ASom    A    G        0      0        2 
  28 chr28_32363590     HCab    A    G        0      0        2 
  28 chr28_32363590     HPrz    A    G        0      0        2 
  28 chr28_32363590     ZBoe    A    G      0.5      1        2 
  28 chr28_32363590     ZGre    A    G        0      0        2 
  28 chr28_32363590     ZHar    A    G        0      0        2 
  28 chr28_32363590   Sample    A    G        0      0        2 
  28 chr28_32364650     AAsi    A    T        1      2        2 
  28 chr28_32364650     AKia    A    T        0      0        2 
  28 chr28_32364650     AOna    A    T        0      0        2 
  28 chr28_32364650     ASom    A    T        1      2        2 
  28 chr28_32364650     HCab    A    T        0      0        2 
  28 chr28_32364650     HPrz    A    T        0      0        2 
  28 chr28_32364650     ZBoe    A    T        0      0        2 
  28 chr28_32364650     ZGre    A    T        0      0        2 
  28 chr28_32364650     ZHar    A    T        0      0        2 
  28 chr28_32364650   Sample    A    T        0      0        2 
  28 chr28_32365386     AAsi    A    G        0      0        2 
  28 chr28_32365386     AKia    A    G        0      0        2 
  28 chr28_32365386     AOna    A    G        0      0        2 
  28 chr28_32365386     ASom    A    G        0      0        2 
  28 chr28_32365386     HCab    A    G        1      2        2 
  28 chr28_32365386     HPrz    A    G        1      2        2 
  28 chr28_32365386     ZBoe    A    G        0      0        2 
  28 chr28_32365386     ZGre    A    G        0      0        2 
  28 chr28_32365386     ZHar    A    G        0      0        2 
  28 chr28_32365386   Sample    A    G        0      0        2 
  28 chr28_32367816     AAsi    G    T        1      2        2 
  28 chr28_32367816     AKia    G    T        0      0        2 
  28 chr28_32367816     AOna    G    T        0      0        2 
  28 chr28_32367816     ASom    G    T        1      2        2 
  28 chr28_32367816     HCab    G    T        0      0        2 
  28 chr28_32367816     HPrz    G    T        0      0        2 
  28 chr28_32367816     ZBoe    G    T        0      0        2 
  28 chr28_32367816     ZGre    G    T        0      0        2 
  28 chr28_32367816     ZHar    G    T        0      0        2 
  28 chr28_32367816   Sample    G    T        1      2        2 
  28 chr28_32368673     AAsi    A    G        0      0        2 
  28 chr28_32368673     AKia    A    G        0      0        2 
  28 chr28_32368673     AOna    A    G        0      0        2 
  28 chr28_32368673     ASom    A    G        0      0        2 
  28 chr28_32368673     HCab    A    G        0      0        2 
  28 chr28_32368673     HPrz    A    G        0      0        2 
  28 chr28_32368673     ZBoe    A    G        0      0        2 
  28 chr28_32368673     ZGre    A    G      0.5      1        2 
  28 chr28_32368673     ZHar    A    G        0      0        2 
  28 chr28_32368673   Sample    A    G        0      0        2 
  28 chr28_32370437     AAsi    C    T        0      0        2 
  28 chr28_32370437     AKia    C    T        0      0        2 
  28 chr28_32370437     AOna    C    T        0      0        2 
  28 chr28_32370437     ASom    C    T        0      0        2 
  28 chr28_32370437     HCab    C    T        1      2        2 
  28 chr28_32370437     HPrz    C    T        1      2        2 
  28 chr28_32370437     ZBoe    C    T        0      0        2 
  28 chr28_32370437     ZGre    C    T        0      0        2 
  28 chr28_32370437     ZHar    C    T        0      0        2 
  28 chr28_32370437   Sample    C    T        0      0        2 
  28 chr28_32371133     AAsi    A    G        0      0        2 
  28 chr28_32371133     AKia    A    G        0      0        2 
  28 chr28_32371133     AOna    A    G        0      0        2 
  28 chr28_32371133     ASom    A    G        0      0        2 
  28 chr28_32371133     HCab    A    G        0      0        2 
  28 chr28_32371133     HPrz    A    G        0      0        2 
  28 chr28_32371133     ZBoe    A    G        0      0        2 
  28 chr28_32371133     ZGre    A    G        0      0        2 
  28 chr28_32371133     ZHar    A    G        1      2        2 
  28 chr28_32371133   Sample    A    G        0      0        2 
  28 chr28_32372093     AAsi    C    T        0      0        2 
  28 chr28_32372093     AKia    C    T        0      0        2 
  28 chr28_32372093     AOna    C    T        0      0        2 
  28 chr28_32372093     ASom    C    T        0      0        2 
  28 chr28_32372093     HCab    C    T        1      2        2 
  28 chr28_32372093     HPrz    C    T      0.5      1        2 
  28 chr28_32372093     ZBoe    C    T        0      0        2 
  28 chr28_32372093     ZGre    C    T        0      0        2 
  28 chr28_32372093     ZHar    C    T        0      0        2 
  28 chr28_32372093   Sample    C    T        0      0        2 
  28 chr28_32376751     AAsi    A    G        0      0        2 
  28 chr28_32376751     AKia    A    G        0      0        2 
  28 chr28_32376751     AOna    A    G        0      0        2 
  28 chr28_32376751     ASom    A    G        0      0        2 
  28 chr28_32376751     HCab    A    G        0      0        2 
  28 chr28_32376751     HPrz    A    G      0.5      1        2 
  28 chr28_32376751     ZBoe    A    G        0      0        2 
  28 chr28_32376751     ZGre    A    G        0      0        2 
  28 chr28_32376751     ZHar    A    G        0      0        2 
  28 chr28_32376751   Sample    A    G        0      0        2 
  28 chr28_32379593     AAsi    T    C        0      0        2 
  28 chr28_32379593     AKia    T    C        0      0        2 
  28 chr28_32379593     AOna    T    C      0.5      1        2 
  28 chr28_32379593     ASom    T    C        0      0        2 
  28 chr28_32379593     HCab    T    C        0      0        2 
  28 chr28_32379593     HPrz    T    C        0      0        2 
  28 chr28_32379593     ZBoe    T    C        0      0        2 
  28 chr28_32379593     ZGre    T    C        0      0        2 
  28 chr28_32379593     ZHar    T    C        0      0        2 
  28 chr28_32379593   Sample    T    C        0      0        2 
  28 chr28_32380854     AAsi    G    A        0      0        2 
  28 chr28_32380854     AKia    G    A        0      0        2 
  28 chr28_32380854     AOna    G    A        0      0        2 
  28 chr28_32380854     ASom    G    A        0      0        2 
  28 chr28_32380854     HCab    G    A        0      0        2 
  28 chr28_32380854     HPrz    G    A      0.5      1        2 
  28 chr28_32380854     ZBoe    G    A        0      0        2 
  28 chr28_32380854     ZGre    G    A        0      0        2 
  28 chr28_32380854     ZHar    G    A        0      0        2 
  28 chr28_32380854   Sample    G    A        0      0        2 
  28 chr28_32381909     AAsi    C    A        0      0        2 
  28 chr28_32381909     AKia    C    A        0      0        2 
  28 chr28_32381909     AOna    C    A        0      0        2 
  28 chr28_32381909     ASom    C    A        0      0        2 
  28 chr28_32381909     HCab    C    A        1      2        2 
  28 chr28_32381909     HPrz    C    A      0.5      1        2 
  28 chr28_32381909     ZBoe    C    A        0      0        2 
  28 chr28_32381909     ZGre    C    A        0      0        2 
  28 chr28_32381909     ZHar    C    A        0      0        2 
  28 chr28_32381909   Sample    C    A        0      0        2 
  28 chr28_32383640     AAsi    T    C        0      0        2 
  28 chr28_32383640     AKia    T    C        0      0        2 
  28 chr28_32383640     AOna    T    C        0      0        2 
  28 chr28_32383640     ASom    T    C        0      0        2 
  28 chr28_32383640     HCab    T    C        0      0        2 
  28 chr28_32383640     HPrz    T    C        0      0        2 
  28 chr28_32383640     ZBoe    T    C      0.5      1        2 
  28 chr28_32383640     ZGre    T    C        0      0        2 
  28 chr28_32383640     ZHar    T    C        0      0        2 
  28 chr28_32383640   Sample    T    C        0      0        2 
  28 chr28_32386468     AAsi    C    T        0      0        2 
  28 chr28_32386468     AKia    C    T        0      0        2 
  28 chr28_32386468     AOna    C    T        0      0        2 
  28 chr28_32386468     ASom    C    T        0      0        2 
  28 chr28_32386468     HCab    C    T        1      2        2 
  28 chr28_32386468     HPrz    C    T        1      2        2 
  28 chr28_32386468     ZBoe    C    T        0      0        2 
  28 chr28_32386468     ZGre    C    T        0      0        2 
  28 chr28_32386468     ZHar    C    T        0      0        2 
  28 chr28_32386468   Sample    C    T        0      0        2 
  28 chr28_32389373     AAsi    A    G        1      2        2 
  28 chr28_32389373     AKia    A    G        0      0        2 
  28 chr28_32389373     AOna    A    G        0      0        2 
  28 chr28_32389373     ASom    A    G        1      2        2 
  28 chr28_32389373     HCab    A    G        0      0        2 
  28 chr28_32389373     HPrz    A    G        0      0        2 
  28 chr28_32389373     ZBoe    A    G        0      0        2 
  28 chr28_32389373     ZGre    A    G        0      0        2 
  28 chr28_32389373     ZHar    A    G        0      0        2 
  28 chr28_32389373   Sample    A    G        1      2        2 
  28 chr28_32390080     AAsi    T    C        0      0        2 
  28 chr28_32390080     AKia    T    C        0      0        2 
  28 chr28_32390080     AOna    T    C        0      0        2 
  28 chr28_32390080     ASom    T    C        0      0        2 
  28 chr28_32390080     HCab    T    C        0      0        2 
  28 chr28_32390080     HPrz    T    C        0      0        2 
  28 chr28_32390080     ZBoe    T    C        1      2        2 
  28 chr28_32390080     ZGre    T    C        1      2        2 
  28 chr28_32390080     ZHar    T    C        0      0        2 
  28 chr28_32390080   Sample    T    C        0      0        2 
  28 chr28_32396718     AAsi    G    A        0      0        2 
  28 chr28_32396718     AKia    G    A        0      0        2 
  28 chr28_32396718     AOna    G    A        0      0        2 
  28 chr28_32396718     ASom    G    A        0      0        2 
  28 chr28_32396718     HCab    G    A        1      2        2 
  28 chr28_32396718     HPrz    G    A        1      2        2 
  28 chr28_32396718     ZBoe    G    A        0      0        2 
  28 chr28_32396718     ZGre    G    A        0      0        2 
  28 chr28_32396718     ZHar    G    A        0      0        2 
  28 chr28_32396718   Sample    G    A        0      0        2 
  28 chr28_32403175     AAsi    A    G        0      0        2 
  28 chr28_32403175     AKia    A    G        0      0        2 
  28 chr28_32403175     AOna    A    G        0      0        2 
  28 chr28_32403175     ASom    A    G        0      0        2 
  28 chr28_32403175     HCab    A    G        0      0        2 
  28 chr28_32403175     HPrz    A    G      0.5      1        2 
  28 chr28_32403175     ZBoe    A    G        0      0        2 
  28 chr28_32403175     ZGre    A    G        0      0        2 
  28 chr28_32403175     ZHar    A    G        0      0        2 
  28 chr28_32403175   Sample    A    G        0      0        2 
  28 chr28_32403861     AAsi    A    G        0      0        2 
  28 chr28_32403861     AKia    A    G        0      0        2 
  28 chr28_32403861     AOna    A    G        0      0        2 
  28 chr28_32403861     ASom    A    G        0      0        2 
  28 chr28_32403861     HCab    A    G        0      0        2 
  28 chr28_32403861     HPrz    A    G        0      0        2 
  28 chr28_32403861     ZBoe    A    G      0.5      1        2 
  28 chr28_32403861     ZGre    A    G        0      0        2 
  28 chr28_32403861     ZHar    A    G        0      0        2 
  28 chr28_32403861   Sample    A    G        0      0        2 
  28 chr28_32405114     AAsi    T    C        0      0        2 
  28 chr28_32405114     AKia    T    C        0      0        2 
  28 chr28_32405114     AOna    T    C        0      0        2 
  28 chr28_32405114     ASom    T    C        0      0        2 
  28 chr28_32405114     HCab    T    C        1      2        2 
  28 chr28_32405114     HPrz    T    C        0      0        2 
  28 chr28_32405114     ZBoe    T    C        0      0        2 
  28 chr28_32405114     ZGre    T    C        0      0        2 
  28 chr28_32405114     ZHar    T    C        0      0        2 
  28 chr28_32405114   Sample    T    C        0      0        2 
  28 chr28_32410097     AAsi    T    A        1      2        2 
  28 chr28_32410097     AKia    T    A        0      0        2 
  28 chr28_32410097     AOna    T    A        0      0        2 
  28 chr28_32410097     ASom    T    A        1      2        2 
  28 chr28_32410097     HCab    T    A        0      0        2 
  28 chr28_32410097     HPrz    T    A        0      0        2 
  28 chr28_32410097     ZBoe    T    A        0      0        2 
  28 chr28_32410097     ZGre    T    A        0      0        2 
  28 chr28_32410097     ZHar    T    A        0      0        2 
  28 chr28_32410097   Sample    T    A        1      2        2 
  28 chr28_32422648     AAsi    T    C        0      0        2 
  28 chr28_32422648     AKia    T    C        0      0        2 
  28 chr28_32422648     AOna    T    C        0      0        2 
  28 chr28_32422648     ASom    T    C        0      0        2 
  28 chr28_32422648     HCab    T    C        0      0        2 
  28 chr28_32422648     HPrz    T    C        0      0        2 
  28 chr28_32422648     ZBoe    T    C        0      0        2 
  28 chr28_32422648     ZGre    T    C        1      2        2 
  28 chr28_32422648     ZHar    T    C        0      0        2 
  28 chr28_32422648   Sample    T    C        0      0        2 
  28 chr28_32427684     AAsi    A    G        0      0        2 
  28 chr28_32427684     AKia    A    G        0      0        2 
  28 chr28_32427684     AOna    A    G        0      0        2 
  28 chr28_32427684     ASom    A    G        0      0        2 
  28 chr28_32427684     HCab    A    G        0      0        2 
  28 chr28_32427684     HPrz    A    G      0.5      1        2 
  28 chr28_32427684     ZBoe    A    G        0      0        2 
  28 chr28_32427684     ZGre    A    G        0      0        2 
  28 chr28_32427684     ZHar    A    G        0      0        2 
  28 chr28_32427684   Sample    A    G        0      0        2 
  28 chr28_32429040     AAsi    C    T        0      0        2 
  28 chr28_32429040     AKia    C    T        0      0        2 
  28 chr28_32429040     AOna    C    T      0.5      1        2 
  28 chr28_32429040     ASom    C    T        0      0        2 
  28 chr28_32429040     HCab    C    T        0      0        2 
  28 chr28_32429040     HPrz    C    T        0      0        2 
  28 chr28_32429040     ZBoe    C    T        0      0        2 
  28 chr28_32429040     ZGre    C    T        0      0        2 
  28 chr28_32429040     ZHar    C    T        0      0        2 
  28 chr28_32429040   Sample    C    T        0      0        2 
  28 chr28_32433566     AAsi    C    T        0      0        2 
  28 chr28_32433566     AKia    C    T        0      0        2 
  28 chr28_32433566     AOna    C    T        0      0        2 
  28 chr28_32433566     ASom    C    T        0      0        2 
  28 chr28_32433566     HCab    C    T        0      0        2 
  28 chr28_32433566     HPrz    C    T      0.5      1        2 
  28 chr28_32433566     ZBoe    C    T        0      0        2 
  28 chr28_32433566     ZGre    C    T        0      0        2 
  28 chr28_32433566     ZHar    C    T        0      0        2 
  28 chr28_32433566   Sample    C    T        0      0        2 
  28 chr28_32437971     AAsi    A    G        0      0        2 
  28 chr28_32437971     AKia    A    G        0      0        2 
  28 chr28_32437971     AOna    A    G        0      0        2 
  28 chr28_32437971     ASom    A    G        0      0        2 
  28 chr28_32437971     HCab    A    G        0      0        2 
  28 chr28_32437971     HPrz    A    G        0      0        2 
  28 chr28_32437971     ZBoe    A    G        1      2        2 
  28 chr28_32437971     ZGre    A    G        0      0        2 
  28 chr28_32437971     ZHar    A    G        0      0        2 
  28 chr28_32437971   Sample    A    G        0      0        2 
  28 chr28_32438375     AAsi    A    C        0      0        2 
  28 chr28_32438375     AKia    A    C        1      2        2 
  28 chr28_32438375     AOna    A    C        0      0        2 
  28 chr28_32438375     ASom    A    C        0      0        2 
  28 chr28_32438375     HCab    A    C        0      0        2 
  28 chr28_32438375     HPrz    A    C        0      0        2 
  28 chr28_32438375     ZBoe    A    C        0      0        2 
  28 chr28_32438375     ZGre    A    C        0      0        2 
  28 chr28_32438375     ZHar    A    C        0      0        2 
  28 chr28_32438375   Sample    A    C        0      0        2 
  28 chr28_32438651     AAsi    A    G        0      0        2 
  28 chr28_32438651     AKia    A    G        0      0        2 
  28 chr28_32438651     AOna    A    G        0      0        2 
  28 chr28_32438651     ASom    A    G        0      0        2 
  28 chr28_32438651     HCab    A    G        0      0        2 
  28 chr28_32438651     HPrz    A    G      0.5      1        2 
  28 chr28_32438651     ZBoe    A    G        0      0        2 
  28 chr28_32438651     ZGre    A    G        0      0        2 
  28 chr28_32438651     ZHar    A    G        0      0        2 
  28 chr28_32438651   Sample    A    G        0      0        2 
  28 chr28_32441862     AAsi    A    G        0      0        2 
  28 chr28_32441862     AKia    A    G        0      0        2 
  28 chr28_32441862     AOna    A    G        0      0        2 
  28 chr28_32441862     ASom    A    G        1      2        2 
  28 chr28_32441862     HCab    A    G        0      0        2 
  28 chr28_32441862     HPrz    A    G        0      0        2 
  28 chr28_32441862     ZBoe    A    G        0      0        2 
  28 chr28_32441862     ZGre    A    G        0      0        2 
  28 chr28_32441862     ZHar    A    G        0      0        2 
  28 chr28_32441862   Sample    A    G        0      0        2 
  28 chr28_32447567     AAsi    G    C        0      0        2 
  28 chr28_32447567     AKia    G    C        0      0        2 
  28 chr28_32447567     AOna    G    C        0      0        2 
  28 chr28_32447567     ASom    G    C        0      0        2 
  28 chr28_32447567     HCab    G    C        0      0        2 
  28 chr28_32447567     HPrz    G    C        0      0        2 
  28 chr28_32447567     ZBoe    G    C      0.5      1        2 
  28 chr28_32447567     ZGre    G    C        0      0        2 
  28 chr28_32447567     ZHar    G    C        0      0        2 
  28 chr28_32447567   Sample    G    C        0      0        2 
  28 chr28_32448596     AAsi    T    G        0      0        2 
  28 chr28_32448596     AKia    T    G        0      0        2 
  28 chr28_32448596     AOna    T    G        0      0        2 
  28 chr28_32448596     ASom    T    G        0      0        2 
  28 chr28_32448596     HCab    T    G        1      2        2 
  28 chr28_32448596     HPrz    T    G        1      2        2 
  28 chr28_32448596     ZBoe    T    G        0      0        2 
  28 chr28_32448596     ZGre    T    G        0      0        2 
  28 chr28_32448596     ZHar    T    G        0      0        2 
  28 chr28_32448596   Sample    T    G        0      0        2 
  28 chr28_32448905     AAsi    T    C        0      0        2 
  28 chr28_32448905     AKia    T    C        0      0        2 
  28 chr28_32448905     AOna    T    C        0      0        2 
  28 chr28_32448905     ASom    T    C        0      0        2 
  28 chr28_32448905     HCab    T    C        1      2        2 
  28 chr28_32448905     HPrz    T    C        0      0        2 
  28 chr28_32448905     ZBoe    T    C        0      0        2 
  28 chr28_32448905     ZGre    T    C        0      0        2 
  28 chr28_32448905     ZHar    T    C        0      0        2 
  28 chr28_32448905   Sample    T    C        0      0        2 
  28 chr28_32453346     AAsi    C    T        0      0        2 
  28 chr28_32453346     AKia    C    T        0      0        2 
  28 chr28_32453346     AOna    C    T        0      0        2 
  28 chr28_32453346     ASom    C    T        0      0        2 
  28 chr28_32453346     HCab    C    T        1      2        2 
  28 chr28_32453346     HPrz    C    T        0      0        2 
  28 chr28_32453346     ZBoe    C    T        0      0        2 
  28 chr28_32453346     ZGre    C    T        0      0        2 
  28 chr28_32453346     ZHar    C    T        0      0        2 
  28 chr28_32453346   Sample    C    T        0      0        2 
  28 chr28_32453685     AAsi    G    A        0      0        2 
  28 chr28_32453685     AKia    G    A        0      0        2 
  28 chr28_32453685     AOna    G    A        0      0        2 
  28 chr28_32453685     ASom    G    A        0      0        2 
  28 chr28_32453685     HCab    G    A        1      2        2 
  28 chr28_32453685     HPrz    G    A        1      2        2 
  28 chr28_32453685     ZBoe    G    A        0      0        2 
  28 chr28_32453685     ZGre    G    A        0      0        2 
  28 chr28_32453685     ZHar    G    A        0      0        2 
  28 chr28_32453685   Sample    G    A        0      0        2 
  28 chr28_32456071     AAsi    C    T      0.5      1        2 
  28 chr28_32456071     AKia    C    T        0      0        2 
  28 chr28_32456071     AOna    C    T        0      0        2 
  28 chr28_32456071     ASom    C    T        0      0        2 
  28 chr28_32456071     HCab    C    T        0      0        2 
  28 chr28_32456071     HPrz    C    T        0      0        2 
  28 chr28_32456071     ZBoe    C    T        0      0        2 
  28 chr28_32456071     ZGre    C    T        0      0        2 
  28 chr28_32456071     ZHar    C    T        0      0        2 
  28 chr28_32456071   Sample    C    T        0      0        2 
  28 chr28_32456666     AAsi    A    G        0      0        2 
  28 chr28_32456666     AKia    A    G        0      0        2 
  28 chr28_32456666     AOna    A    G        0      0        2 
  28 chr28_32456666     ASom    A    G        0      0        2 
  28 chr28_32456666     HCab    A    G        1      2        2 
  28 chr28_32456666     HPrz    A    G        0      0        2 
  28 chr28_32456666     ZBoe    A    G        0      0        2 
  28 chr28_32456666     ZGre    A    G        0      0        2 
  28 chr28_32456666     ZHar    A    G        0      0        2 
  28 chr28_32456666   Sample    A    G        0      0        2 
  28 chr28_32456809     AAsi    C    T        0      0        2 
  28 chr28_32456809     AKia    C    T        0      0        2 
  28 chr28_32456809     AOna    C    T        0      0        2 
  28 chr28_32456809     ASom    C    T        0      0        2 
  28 chr28_32456809     HCab    C    T        0      0        2 
  28 chr28_32456809     HPrz    C    T        0      0        2 
  28 chr28_32456809     ZBoe    C    T        0      0        2 
  28 chr28_32456809     ZGre    C    T        0      0        2 
  28 chr28_32456809     ZHar    C    T        1      2        2 
  28 chr28_32456809   Sample    C    T        0      0        2 
  28 chr28_32457794     AAsi    G    A        0      0        2 
  28 chr28_32457794     AKia    G    A        0      0        2 
  28 chr28_32457794     AOna    G    A        1      2        2 
  28 chr28_32457794     ASom    G    A        0      0        2 
  28 chr28_32457794     HCab    G    A        0      0        2 
  28 chr28_32457794     HPrz    G    A        0      0        2 
  28 chr28_32457794     ZBoe    G    A        0      0        2 
  28 chr28_32457794     ZGre    G    A        0      0        2 
  28 chr28_32457794     ZHar    G    A        0      0        2 
  28 chr28_32457794   Sample    G    A        0      0        2 
  28 chr28_32463897     AAsi    C    A        1      2        2 
  28 chr28_32463897     AKia    C    A        0      0        2 
  28 chr28_32463897     AOna    C    A        0      0        2 
  28 chr28_32463897     ASom    C    A        0      0        2 
  28 chr28_32463897     HCab    C    A        0      0        2 
  28 chr28_32463897     HPrz    C    A        0      0        2 
  28 chr28_32463897     ZBoe    C    A        0      0        2 
  28 chr28_32463897     ZGre    C    A        0      0        2 
  28 chr28_32463897     ZHar    C    A        0      0        2 
  28 chr28_32463897   Sample    C    A        1      2        2 
  28 chr28_32465290     AAsi    A    G        0      0        2 
  28 chr28_32465290     AKia    A    G      0.5      1        2 
  28 chr28_32465290     AOna    A    G        0      0        2 
  28 chr28_32465290     ASom    A    G        0      0        2 
  28 chr28_32465290     HCab    A    G        0      0        2 
  28 chr28_32465290     HPrz    A    G        0      0        2 
  28 chr28_32465290     ZBoe    A    G        0      0        2 
  28 chr28_32465290     ZGre    A    G        0      0        2 
  28 chr28_32465290     ZHar    A    G        0      0        2 
  28 chr28_32465290   Sample    A    G        0      0        2 
  28 chr28_32465493     AAsi    G    A        0      0        2 
  28 chr28_32465493     AKia    G    A        0      0        2 
  28 chr28_32465493     AOna    G    A        0      0        2 
  28 chr28_32465493     ASom    G    A        0      0        2 
  28 chr28_32465493     HCab    G    A        0      0        2 
  28 chr28_32465493     HPrz    G    A        1      2        2 
  28 chr28_32465493     ZBoe    G    A        0      0        2 
  28 chr28_32465493     ZGre    G    A        0      0        2 
  28 chr28_32465493     ZHar    G    A        0      0        2 
  28 chr28_32465493   Sample    G    A        0      0        2 
  28 chr28_32470754     AAsi    G    A        0      0        2 
  28 chr28_32470754     AKia    G    A        0      0        2 
  28 chr28_32470754     AOna    G    A        0      0        2 
  28 chr28_32470754     ASom    G    A        0      0        2 
  28 chr28_32470754     HCab    G    A        0      0        2 
  28 chr28_32470754     HPrz    G    A        0      0        2 
  28 chr28_32470754     ZBoe    G    A        0      0        2 
  28 chr28_32470754     ZGre    G    A      0.5      1        2 
  28 chr28_32470754     ZHar    G    A        0      0        2 
  28 chr28_32470754   Sample    G    A        0      0        2 
  28 chr28_32476103     AAsi    G    C        0      0        2 
  28 chr28_32476103     AKia    G    C        0      0        2 
  28 chr28_32476103     AOna    G    C        0      0        2 
  28 chr28_32476103     ASom    G    C        0      0        2 
  28 chr28_32476103     HCab    G    C        1      2        2 
  28 chr28_32476103     HPrz    G    C        1      2        2 
  28 chr28_32476103     ZBoe    G    C      0.5      1        2 
  28 chr28_32476103     ZGre    G    C        1      2        2 
  28 chr28_32476103     ZHar    G    C        1      2        2 
  28 chr28_32476103   Sample    G    C        0      0        2 
  28 chr28_32477512     AAsi    A    G        0      0        2 
  28 chr28_32477512     AKia    A    G        0      0        2 
  28 chr28_32477512     AOna    A    G        0      0        2 
  28 chr28_32477512     ASom    A    G        0      0        2 
  28 chr28_32477512     HCab    A    G        0      0        2 
  28 chr28_32477512     HPrz    A    G        0      0        2 
  28 chr28_32477512     ZBoe    A    G      0.5      1        2 
  28 chr28_32477512     ZGre    A    G        0      0        2 
  28 chr28_32477512     ZHar    A    G        0      0        2 
  28 chr28_32477512   Sample    A    G        0      0        2 
  28 chr28_32477668     AAsi    C    T        0      0        2 
  28 chr28_32477668     AKia    C    T        0      0        2 
  28 chr28_32477668     AOna    C    T      0.5      1        2 
  28 chr28_32477668     ASom    C    T        0      0        2 
  28 chr28_32477668     HCab    C    T        0      0        2 
  28 chr28_32477668     HPrz    C    T        0      0        2 
  28 chr28_32477668     ZBoe    C    T        0      0        2 
  28 chr28_32477668     ZGre    C    T        0      0        2 
  28 chr28_32477668     ZHar    C    T        0      0        2 
  28 chr28_32477668   Sample    C    T        0      0        2 
  28 chr28_32479013     AAsi    T    G        0      0        2 
  28 chr28_32479013     AKia    T    G        0      0        2 
  28 chr28_32479013     AOna    T    G        0      0        2 
  28 chr28_32479013     ASom    T    G        0      0        2 
  28 chr28_32479013     HCab    T    G        0      0        2 
  28 chr28_32479013     HPrz    T    G        0      0        2 
  28 chr28_32479013     ZBoe    T    G        1      2        2 
  28 chr28_32479013     ZGre    T    G        1      2        2 
  28 chr28_32479013     ZHar    T    G        1      2        2 
  28 chr28_32479013   Sample    T    G        0      0        2 
  28 chr28_32479433     AAsi    G    T        0      0        2 
  28 chr28_32479433     AKia    G    T        0      0        2 
  28 chr28_32479433     AOna    G    T        1      2        2 
  28 chr28_32479433     ASom    G    T        0      0        2 
  28 chr28_32479433     HCab    G    T        0      0        2 
  28 chr28_32479433     HPrz    G    T        0      0        2 
  28 chr28_32479433     ZBoe    G    T        0      0        2 
  28 chr28_32479433     ZGre    G    T        0      0        2 
  28 chr28_32479433     ZHar    G    T        0      0        2 
  28 chr28_32479433   Sample    G    T        0      0        2 
  28 chr28_32490602     AAsi    T    C        0      0        2 
  28 chr28_32490602     AKia    T    C      0.5      1        2 
  28 chr28_32490602     AOna    T    C        0      0        2 
  28 chr28_32490602     ASom    T    C        0      0        2 
  28 chr28_32490602     HCab    T    C        0      0        2 
  28 chr28_32490602     HPrz    T    C        0      0        2 
  28 chr28_32490602     ZBoe    T    C        0      0        2 
  28 chr28_32490602     ZGre    T    C        0      0        2 
  28 chr28_32490602     ZHar    T    C        0      0        2 
  28 chr28_32490602   Sample    T    C        0      0        2 
  28 chr28_32493233     AAsi    A    G        0      0        2 
  28 chr28_32493233     AKia    A    G      0.5      1        2 
  28 chr28_32493233     AOna    A    G        0      0        2 
  28 chr28_32493233     ASom    A    G        0      0        2 
  28 chr28_32493233     HCab    A    G        0      0        2 
  28 chr28_32493233     HPrz    A    G        0      0        2 
  28 chr28_32493233     ZBoe    A    G        0      0        2 
  28 chr28_32493233     ZGre    A    G        0      0        2 
  28 chr28_32493233     ZHar    A    G        0      0        2 
  28 chr28_32493233   Sample    A    G        0      0        2 
  28 chr28_32495934     AAsi    A    G      0.5      1        2 
  28 chr28_32495934     AKia    A    G        0      0        2 
  28 chr28_32495934     AOna    A    G        0      0        2 
  28 chr28_32495934     ASom    A    G        0      0        2 
  28 chr28_32495934     HCab    A    G        0      0        2 
  28 chr28_32495934     HPrz    A    G        0      0        2 
  28 chr28_32495934     ZBoe    A    G        0      0        2 
  28 chr28_32495934     ZGre    A    G        0      0        2 
  28 chr28_32495934     ZHar    A    G        0      0        2 
  28 chr28_32495934   Sample    A    G        0      0        2 
  28 chr28_32496083     AAsi    T    C        0      0        2 
  28 chr28_32496083     AKia    T    C        0      0        2 
  28 chr28_32496083     AOna    T    C      0.5      1        2 
  28 chr28_32496083     ASom    T    C        0      0        2 
  28 chr28_32496083     HCab    T    C        0      0        2 
  28 chr28_32496083     HPrz    T    C        0      0        2 
  28 chr28_32496083     ZBoe    T    C        0      0        2 
  28 chr28_32496083     ZGre    T    C        0      0        2 
  28 chr28_32496083     ZHar    T    C        0      0        2 
  28 chr28_32496083   Sample    T    C        0      0        2 
  28 chr28_32496674     AAsi    T    C      0.5      1        2 
  28 chr28_32496674     AKia    T    C        0      0        2 
  28 chr28_32496674     AOna    T    C        0      0        2 
  28 chr28_32496674     ASom    T    C        1      2        2 
  28 chr28_32496674     HCab    T    C        0      0        2 
  28 chr28_32496674     HPrz    T    C        0      0        2 
  28 chr28_32496674     ZBoe    T    C        0      0        2 
  28 chr28_32496674     ZGre    T    C        0      0        2 
  28 chr28_32496674     ZHar    T    C        0      0        2 
  28 chr28_32496674   Sample    T    C        1      2        2 
  28 chr28_32500271     AAsi    A    G        0      0        2 
  28 chr28_32500271     AKia    A    G        0      0        2 
  28 chr28_32500271     AOna    A    G        0      0        2 
  28 chr28_32500271     ASom    A    G        0      0        2 
  28 chr28_32500271     HCab    A    G        0      0        2 
  28 chr28_32500271     HPrz    A    G        0      0        2 
  28 chr28_32500271     ZBoe    A    G        0      0        2 
  28 chr28_32500271     ZGre    A    G      0.5      1        2 
  28 chr28_32500271     ZHar    A    G        0      0        2 
  28 chr28_32500271   Sample    A    G        0      0        2 
  28 chr28_32501810     AAsi    T    C      0.5      1        2 
  28 chr28_32501810     AKia    T    C        0      0        2 
  28 chr28_32501810     AOna    T    C        0      0        2 
  28 chr28_32501810     ASom    T    C        0      0        2 
  28 chr28_32501810     HCab    T    C        0      0        2 
  28 chr28_32501810     HPrz    T    C        0      0        2 
  28 chr28_32501810     ZBoe    T    C        0      0        2 
  28 chr28_32501810     ZGre    T    C        0      0        2 
  28 chr28_32501810     ZHar    T    C        0      0        2 
  28 chr28_32501810   Sample    T    C        1      2        2 
  28 chr28_32504859     AAsi    T    C        1      2        2 
  28 chr28_32504859     AKia    T    C        1      2        2 
  28 chr28_32504859     AOna    T    C        1      2        2 
  28 chr28_32504859     ASom    T    C        1      2        2 
  28 chr28_32504859     HCab    T    C        0      0        2 
  28 chr28_32504859     HPrz    T    C        0      0        2 
  28 chr28_32504859     ZBoe    T    C        0      0        2 
  28 chr28_32504859     ZGre    T    C        0      0        2 
  28 chr28_32504859     ZHar    T    C        0      0        2 
  28 chr28_32504859   Sample    T    C        1      2        2 
  28 chr28_32506284     AAsi    T    G        0      0        2 
  28 chr28_32506284     AKia    T    G        0      0        2 
  28 chr28_32506284     AOna    T    G        0      0        2 
  28 chr28_32506284     ASom    T    G        0      0        2 
  28 chr28_32506284     HCab    T    G        0      0        2 
  28 chr28_32506284     HPrz    T    G        0      0        2 
  28 chr28_32506284     ZBoe    T    G        1      2        2 
  28 chr28_32506284     ZGre    T    G        0      0        2 
  28 chr28_32506284     ZHar    T    G        0      0        2 
  28 chr28_32506284   Sample    T    G        0      0        2 
  28 chr28_32512319     AAsi    C    T        0      0        2 
  28 chr28_32512319     AKia    C    T        0      0        2 
  28 chr28_32512319     AOna    C    T        0      0        2 
  28 chr28_32512319     ASom    C    T        0      0        2 
  28 chr28_32512319     HCab    C    T        0      0        2 
  28 chr28_32512319     HPrz    C    T        0      0        2 
  28 chr28_32512319     ZBoe    C    T      0.5      1        2 
  28 chr28_32512319     ZGre    C    T        0      0        2 
  28 chr28_32512319     ZHar    C    T        0      0        2 
  28 chr28_32512319   Sample    C    T        0      0        2 
  28 chr28_32515308     AAsi    G    A        0      0        2 
  28 chr28_32515308     AKia    G    A        0      0        2 
  28 chr28_32515308     AOna    G    A        0      0        2 
  28 chr28_32515308     ASom    G    A        0      0        2 
  28 chr28_32515308     HCab    G    A        0      0        2 
  28 chr28_32515308     HPrz    G    A        0      0        2 
  28 chr28_32515308     ZBoe    G    A        1      2        2 
  28 chr28_32515308     ZGre    G    A        1      2        2 
  28 chr28_32515308     ZHar    G    A        1      2        2 
  28 chr28_32515308   Sample    G    A        0      0        2 
  28 chr28_32516687     AAsi    G    C        0      0        2 
  28 chr28_32516687     AKia    G    C        0      0        2 
  28 chr28_32516687     AOna    G    C        0      0        2 
  28 chr28_32516687     ASom    G    C        0      0        2 
  28 chr28_32516687     HCab    G    C        1      2        2 
  28 chr28_32516687     HPrz    G    C        1      2        2 
  28 chr28_32516687     ZBoe    G    C        0      0        2 
  28 chr28_32516687     ZGre    G    C        0      0        2 
  28 chr28_32516687     ZHar    G    C        0      0        2 
  28 chr28_32516687   Sample    G    C        0      0        2 
  28 chr28_32518315     AAsi    G    A        0      0        2 
  28 chr28_32518315     AKia    G    A        0      0        2 
  28 chr28_32518315     AOna    G    A        0      0        2 
  28 chr28_32518315     ASom    G    A        1      2        2 
  28 chr28_32518315     HCab    G    A        0      0        2 
  28 chr28_32518315     HPrz    G    A        0      0        2 
  28 chr28_32518315     ZBoe    G    A        0      0        2 
  28 chr28_32518315     ZGre    G    A        0      0        2 
  28 chr28_32518315     ZHar    G    A        0      0        2 
  28 chr28_32518315   Sample    G    A        0      0        2 
  28 chr28_32521679     AAsi    A    G        0      0        2 
  28 chr28_32521679     AKia    A    G        0      0        2 
  28 chr28_32521679     AOna    A    G        0      0        2 
  28 chr28_32521679     ASom    A    G        0      0        2 
  28 chr28_32521679     HCab    A    G      0.5      1        2 
  28 chr28_32521679     HPrz    A    G        0      0        2 
  28 chr28_32521679     ZBoe    A    G        0      0        2 
  28 chr28_32521679     ZGre    A    G        0      0        2 
  28 chr28_32521679     ZHar    A    G        0      0        2 
  28 chr28_32521679   Sample    A    G        0      0        2 
  28 chr28_32532669     AAsi    C    A        0      0        2 
  28 chr28_32532669     AKia    C    A        0      0        2 
  28 chr28_32532669     AOna    C    A        0      0        2 
  28 chr28_32532669     ASom    C    A        0      0        2 
  28 chr28_32532669     HCab    C    A        0      0        2 
  28 chr28_32532669     HPrz    C    A        0      0        2 
  28 chr28_32532669     ZBoe    C    A        0      0        2 
  28 chr28_32532669     ZGre    C    A        0      0        2 
  28 chr28_32532669     ZHar    C    A        1      2        2 
  28 chr28_32532669   Sample    C    A        0      0        2 
  28 chr28_32533741     AAsi    G    A        0      0        2 
  28 chr28_32533741     AKia    G    A        1      2        2 
  28 chr28_32533741     AOna    G    A      0.5      1        2 
  28 chr28_32533741     ASom    G    A        0      0        2 
  28 chr28_32533741     HCab    G    A        0      0        2 
  28 chr28_32533741     HPrz    G    A        0      0        2 
  28 chr28_32533741     ZBoe    G    A        0      0        2 
  28 chr28_32533741     ZGre    G    A        0      0        2 
  28 chr28_32533741     ZHar    G    A        0      0        2 
  28 chr28_32533741   Sample    G    A        0      0        2 
  28 chr28_32543391     AAsi    G    T        0      0        2 
  28 chr28_32543391     AKia    G    T        1      2        2 
  28 chr28_32543391     AOna    G    T        1      2        2 
  28 chr28_32543391     ASom    G    T        0      0        2 
  28 chr28_32543391     HCab    G    T        0      0        2 
  28 chr28_32543391     HPrz    G    T        0      0        2 
  28 chr28_32543391     ZBoe    G    T        0      0        2 
  28 chr28_32543391     ZGre    G    T        0      0        2 
  28 chr28_32543391     ZHar    G    T        0      0        2 
  28 chr28_32543391   Sample    G    T        0      0        2 
  28 chr28_32545309     AAsi    C    T        0      0        2 
  28 chr28_32545309     AKia    C    T        0      0        2 
  28 chr28_32545309     AOna    C    T        0      0        2 
  28 chr28_32545309     ASom    C    T        1      2        2 
  28 chr28_32545309     HCab    C    T        0      0        2 
  28 chr28_32545309     HPrz    C    T        0      0        2 
  28 chr28_32545309     ZBoe    C    T        0      0        2 
  28 chr28_32545309     ZGre    C    T        0      0        2 
  28 chr28_32545309     ZHar    C    T        0      0        2 
  28 chr28_32545309   Sample    C    T        1      2        2 
  28 chr28_32549774     AAsi    C    A        0      0        2 
  28 chr28_32549774     AKia    C    A        0      0        2 
  28 chr28_32549774     AOna    C    A        0      0        2 
  28 chr28_32549774     ASom    C    A        0      0        2 
  28 chr28_32549774     HCab    C    A        1      2        2 
  28 chr28_32549774     HPrz    C    A        1      2        2 
  28 chr28_32549774     ZBoe    C    A        0      0        2 
  28 chr28_32549774     ZGre    C    A        0      0        2 
  28 chr28_32549774     ZHar    C    A        0      0        2 
  28 chr28_32549774   Sample    C    A        0      0        2 
  28 chr28_32558120     AAsi    A    C        0      0        2 
  28 chr28_32558120     AKia    A    C        0      0        2 
  28 chr28_32558120     AOna    A    C        0      0        2 
  28 chr28_32558120     ASom    A    C        0      0        2 
  28 chr28_32558120     HCab    A    C      0.5      1        2 
  28 chr28_32558120     HPrz    A    C        0      0        2 
  28 chr28_32558120     ZBoe    A    C        0      0        2 
  28 chr28_32558120     ZGre    A    C        0      0        2 
  28 chr28_32558120     ZHar    A    C        0      0        2 
  28 chr28_32558120   Sample    A    C        0      0        2 
  28 chr28_32558642     AAsi    C    T        0      0        2 
  28 chr28_32558642     AKia    C    T        0      0        2 
  28 chr28_32558642     AOna    C    T        0      0        2 
  28 chr28_32558642     ASom    C    T        0      0        2 
  28 chr28_32558642     HCab    C    T        1      2        2 
  28 chr28_32558642     HPrz    C    T        1      2        2 
  28 chr28_32558642     ZBoe    C    T        0      0        2 
  28 chr28_32558642     ZGre    C    T        0      0        2 
  28 chr28_32558642     ZHar    C    T        0      0        2 
  28 chr28_32558642   Sample    C    T        0      0        2 
  28 chr28_32560409     AAsi    A    G        0      0        2 
  28 chr28_32560409     AKia    A    G        0      0        2 
  28 chr28_32560409     AOna    A    G        0      0        2 
  28 chr28_32560409     ASom    A    G        1      2        2 
  28 chr28_32560409     HCab    A    G      0.5      1        2 
  28 chr28_32560409     HPrz    A    G      0.5      1        2 
  28 chr28_32560409     ZBoe    A    G        0      0        2 
  28 chr28_32560409     ZGre    A    G        0      0        2 
  28 chr28_32560409     ZHar    A    G        0      0        2 
  28 chr28_32560409   Sample    A    G        0      0        2 
  28 chr28_32563203     AAsi    A    G        0      0        2 
  28 chr28_32563203     AKia    A    G        0      0        2 
  28 chr28_32563203     AOna    A    G        0      0        2 
  28 chr28_32563203     ASom    A    G        0      0        2 
  28 chr28_32563203     HCab    A    G        0      0        2 
  28 chr28_32563203     HPrz    A    G        0      0        2 
  28 chr28_32563203     ZBoe    A    G      0.5      1        2 
  28 chr28_32563203     ZGre    A    G        0      0        2 
  28 chr28_32563203     ZHar    A    G        0      0        2 
  28 chr28_32563203   Sample    A    G        0      0        2 
  28 chr28_32568461     AAsi    T    C        1      2        2 
  28 chr28_32568461     AKia    T    C        0      0        2 
  28 chr28_32568461     AOna    T    C        0      0        2 
  28 chr28_32568461     ASom    T    C        0      0        2 
  28 chr28_32568461     HCab    T    C        0      0        2 
  28 chr28_32568461     HPrz    T    C        0      0        2 
  28 chr28_32568461     ZBoe    T    C        0      0        2 
  28 chr28_32568461     ZGre    T    C        0      0        2 
  28 chr28_32568461     ZHar    T    C        0      0        2 
  28 chr28_32568461   Sample    T    C        0      0        2 
  28 chr28_32569397     AAsi    T    C        0      0        2 
  28 chr28_32569397     AKia    T    C        0      0        2 
  28 chr28_32569397     AOna    T    C        0      0        2 
  28 chr28_32569397     ASom    T    C        0      0        2 
  28 chr28_32569397     HCab    T    C        0      0        2 
  28 chr28_32569397     HPrz    T    C        0      0        2 
  28 chr28_32569397     ZBoe    T    C      0.5      1        2 
  28 chr28_32569397     ZGre    T    C        0      0        2 
  28 chr28_32569397     ZHar    T    C        0      0        2 
  28 chr28_32569397   Sample    T    C        0      0        2 
  28 chr28_32573528     AAsi    T    C        0      0        2 
  28 chr28_32573528     AKia    T    C        0      0        2 
  28 chr28_32573528     AOna    T    C        0      0        2 
  28 chr28_32573528     ASom    T    C        0      0        2 
  28 chr28_32573528     HCab    T    C        0      0        2 
  28 chr28_32573528     HPrz    T    C        0      0        2 
  28 chr28_32573528     ZBoe    T    C      0.5      1        2 
  28 chr28_32573528     ZGre    T    C        0      0        2 
  28 chr28_32573528     ZHar    T    C        0      0        2 
  28 chr28_32573528   Sample    T    C        0      0        2 
  28 chr28_32575926     AAsi    C    T        0      0        2 
  28 chr28_32575926     AKia    C    T        0      0        2 
  28 chr28_32575926     AOna    C    T        0      0        2 
  28 chr28_32575926     ASom    C    T        0      0        2 
  28 chr28_32575926     HCab    C    T        1      2        2 
  28 chr28_32575926     HPrz    C    T        1      2        2 
  28 chr28_32575926     ZBoe    C    T        0      0        2 
  28 chr28_32575926     ZGre    C    T        0      0        2 
  28 chr28_32575926     ZHar    C    T        0      0        2 
  28 chr28_32575926   Sample    C    T        0      0        2 
  28 chr28_32576420     AAsi    A    G        0      0        2 
  28 chr28_32576420     AKia    A    G        0      0        2 
  28 chr28_32576420     AOna    A    G        0      0        2 
  28 chr28_32576420     ASom    A    G        0      0        2 
  28 chr28_32576420     HCab    A    G        0      0        2 
  28 chr28_32576420     HPrz    A    G        0      0        2 
  28 chr28_32576420     ZBoe    A    G        0      0        2 
  28 chr28_32576420     ZGre    A    G        0      0        2 
  28 chr28_32576420     ZHar    A    G        1      2        2 
  28 chr28_32576420   Sample    A    G        0      0        2 
  28 chr28_32576584     AAsi    T    C        0      0        2 
  28 chr28_32576584     AKia    T    C        0      0        2 
  28 chr28_32576584     AOna    T    C        0      0        2 
  28 chr28_32576584     ASom    T    C        0      0        2 
  28 chr28_32576584     HCab    T    C        0      0        2 
  28 chr28_32576584     HPrz    T    C        0      0        2 
  28 chr28_32576584     ZBoe    T    C        0      0        2 
  28 chr28_32576584     ZGre    T    C        0      0        2 
  28 chr28_32576584     ZHar    T    C        1      2        2 
  28 chr28_32576584   Sample    T    C        0      0        2 
  28 chr28_32578230     AAsi    C    T        0      0        2 
  28 chr28_32578230     AKia    C    T        0      0        2 
  28 chr28_32578230     AOna    C    T        0      0        2 
  28 chr28_32578230     ASom    C    T        0      0        2 
  28 chr28_32578230     HCab    C    T        1      2        2 
  28 chr28_32578230     HPrz    C    T        1      2        2 
  28 chr28_32578230     ZBoe    C    T        0      0        2 
  28 chr28_32578230     ZGre    C    T        0      0        2 
  28 chr28_32578230     ZHar    C    T        0      0        2 
  28 chr28_32578230   Sample    C    T        0      0        2 
  28 chr28_32578704     AAsi    G    C        0      0        2 
  28 chr28_32578704     AKia    G    C        0      0        2 
  28 chr28_32578704     AOna    G    C        0      0        2 
  28 chr28_32578704     ASom    G    C        0      0        2 
  28 chr28_32578704     HCab    G    C        1      2        2 
  28 chr28_32578704     HPrz    G    C        1      2        2 
  28 chr28_32578704     ZBoe    G    C        0      0        2 
  28 chr28_32578704     ZGre    G    C        0      0        2 
  28 chr28_32578704     ZHar    G    C        0      0        2 
  28 chr28_32578704   Sample    G    C        0      0        2 
  28 chr28_32581114     AAsi    C    T        0      0        2 
  28 chr28_32581114     AKia    C    T        0      0        2 
  28 chr28_32581114     AOna    C    T        0      0        2 
  28 chr28_32581114     ASom    C    T        0      0        2 
  28 chr28_32581114     HCab    C    T        1      2        2 
  28 chr28_32581114     HPrz    C    T        1      2        2 
  28 chr28_32581114     ZBoe    C    T        0      0        2 
  28 chr28_32581114     ZGre    C    T        0      0        2 
  28 chr28_32581114     ZHar    C    T        0      0        2 
  28 chr28_32581114   Sample    C    T        0      0        2 
  28 chr28_32583821     AAsi    G    A        0      0        2 
  28 chr28_32583821     AKia    G    A        0      0        2 
  28 chr28_32583821     AOna    G    A        0      0        2 
  28 chr28_32583821     ASom    G    A        0      0        2 
  28 chr28_32583821     HCab    G    A        1      2        2 
  28 chr28_32583821     HPrz    G    A        1      2        2 
  28 chr28_32583821     ZBoe    G    A        0      0        2 
  28 chr28_32583821     ZGre    G    A        0      0        2 
  28 chr28_32583821     ZHar    G    A        0      0        2 
  28 chr28_32583821   Sample    G    A        0      0        2 
  28 chr28_32602951     AAsi    T    A        0      0        2 
  28 chr28_32602951     AKia    T    A        0      0        2 
  28 chr28_32602951     AOna    T    A        0      0        2 
  28 chr28_32602951     ASom    T    A        0      0        2 
  28 chr28_32602951     HCab    T    A      0.5      1        2 
  28 chr28_32602951     HPrz    T    A      0.5      1        2 
  28 chr28_32602951     ZBoe    T    A        0      0        2 
  28 chr28_32602951     ZGre    T    A        0      0        2 
  28 chr28_32602951     ZHar    T    A        0      0        2 
  28 chr28_32602951   Sample    T    A        0      0        2 
  28 chr28_32608104     AAsi    C    T        0      0        2 
  28 chr28_32608104     AKia    C    T        0      0        2 
  28 chr28_32608104     AOna    C    T        0      0        2 
  28 chr28_32608104     ASom    C    T        0      0        2 
  28 chr28_32608104     HCab    C    T        0      0        2 
  28 chr28_32608104     HPrz    C    T        0      0        2 
  28 chr28_32608104     ZBoe    C    T        1      2        2 
  28 chr28_32608104     ZGre    C    T        0      0        2 
  28 chr28_32608104     ZHar    C    T        0      0        2 
  28 chr28_32608104   Sample    C    T        0      0        2 
  28 chr28_32609438     AAsi    G    A        0      0        2 
  28 chr28_32609438     AKia    G    A        0      0        2 
  28 chr28_32609438     AOna    G    A        0      0        2 
  28 chr28_32609438     ASom    G    A        0      0        2 
  28 chr28_32609438     HCab    G    A        1      2        2 
  28 chr28_32609438     HPrz    G    A        1      2        2 
  28 chr28_32609438     ZBoe    G    A        0      0        2 
  28 chr28_32609438     ZGre    G    A        0      0        2 
  28 chr28_32609438     ZHar    G    A        0      0        2 
  28 chr28_32609438   Sample    G    A        0      0        2 
  28 chr28_32615862     AAsi    A    G        0      0        2 
  28 chr28_32615862     AKia    A    G      0.5      1        2 
  28 chr28_32615862     AOna    A    G      0.5      1        2 
  28 chr28_32615862     ASom    A    G        0      0        2 
  28 chr28_32615862     HCab    A    G        0      0        2 
  28 chr28_32615862     HPrz    A    G        0      0        2 
  28 chr28_32615862     ZBoe    A    G        0      0        2 
  28 chr28_32615862     ZGre    A    G        0      0        2 
  28 chr28_32615862     ZHar    A    G        0      0        2 
  28 chr28_32615862   Sample    A    G        0      0        2 
  28 chr28_32616041     AAsi    C    G        0      0        2 
  28 chr28_32616041     AKia    C    G        0      0        2 
  28 chr28_32616041     AOna    C    G        0      0        2 
  28 chr28_32616041     ASom    C    G        1      2        2 
  28 chr28_32616041     HCab    C    G        0      0        2 
  28 chr28_32616041     HPrz    C    G        0      0        2 
  28 chr28_32616041     ZBoe    C    G        0      0        2 
  28 chr28_32616041     ZGre    C    G        0      0        2 
  28 chr28_32616041     ZHar    C    G        0      0        2 
  28 chr28_32616041   Sample    C    G        0      0        2 
  28 chr28_32632734     AAsi    C    T        0      0        2 
  28 chr28_32632734     AKia    C    T      0.5      1        2 
  28 chr28_32632734     AOna    C    T        0      0        2 
  28 chr28_32632734     ASom    C    T        0      0        2 
  28 chr28_32632734     HCab    C    T        0      0        2 
  28 chr28_32632734     HPrz    C    T        0      0        2 
  28 chr28_32632734     ZBoe    C    T        0      0        2 
  28 chr28_32632734     ZGre    C    T        0      0        2 
  28 chr28_32632734     ZHar    C    T        0      0        2 
  28 chr28_32632734   Sample    C    T        0      0        2 
  28 chr28_32640377     AAsi    C    T        0      0        2 
  28 chr28_32640377     AKia    C    T      0.5      1        2 
  28 chr28_32640377     AOna    C    T        1      2        2 
  28 chr28_32640377     ASom    C    T        0      0        2 
  28 chr28_32640377     HCab    C    T        0      0        2 
  28 chr28_32640377     HPrz    C    T        0      0        2 
  28 chr28_32640377     ZBoe    C    T        0      0        2 
  28 chr28_32640377     ZGre    C    T        0      0        2 
  28 chr28_32640377     ZHar    C    T        0      0        2 
  28 chr28_32640377   Sample    C    T        0      0        2 
  28 chr28_32640470     AAsi    C    T        0      0        2 
  28 chr28_32640470     AKia    C    T        0      0        2 
  28 chr28_32640470     AOna    C    T      0.5      1        2 
  28 chr28_32640470     ASom    C    T        0      0        2 
  28 chr28_32640470     HCab    C    T        0      0        2 
  28 chr28_32640470     HPrz    C    T        0      0        2 
  28 chr28_32640470     ZBoe    C    T        0      0        2 
  28 chr28_32640470     ZGre    C    T        0      0        2 
  28 chr28_32640470     ZHar    C    T        0      0        2 
  28 chr28_32640470   Sample    C    T        0      0        2 
  28 chr28_32642677     AAsi    A    G        0      0        2 
  28 chr28_32642677     AKia    A    G        0      0        2 
  28 chr28_32642677     AOna    A    G        0      0        2 
  28 chr28_32642677     ASom    A    G        0      0        2 
  28 chr28_32642677     HCab    A    G        1      2        2 
  28 chr28_32642677     HPrz    A    G        1      2        2 
  28 chr28_32642677     ZBoe    A    G        0      0        2 
  28 chr28_32642677     ZGre    A    G        0      0        2 
  28 chr28_32642677     ZHar    A    G        0      0        2 
  28 chr28_32642677   Sample    A    G        0      0        2 
  28 chr28_32643896     AAsi    G    C        0      0        2 
  28 chr28_32643896     AKia    G    C        0      0        2 
  28 chr28_32643896     AOna    G    C        0      0        2 
  28 chr28_32643896     ASom    G    C        0      0        2 
  28 chr28_32643896     HCab    G    C        1      2        2 
  28 chr28_32643896     HPrz    G    C        1      2        2 
  28 chr28_32643896     ZBoe    G    C        0      0        2 
  28 chr28_32643896     ZGre    G    C        0      0        2 
  28 chr28_32643896     ZHar    G    C        0      0        2 
  28 chr28_32643896   Sample    G    C        0      0        2 
  28 chr28_32644632     AAsi    A    G        0      0        2 
  28 chr28_32644632     AKia    A    G        0      0        2 
  28 chr28_32644632     AOna    A    G        0      0        2 
  28 chr28_32644632     ASom    A    G        0      0        2 
  28 chr28_32644632     HCab    A    G        0      0        2 
  28 chr28_32644632     HPrz    A    G        0      0        2 
  28 chr28_32644632     ZBoe    A    G        0      0        2 
  28 chr28_32644632     ZGre    A    G        1      2        2 
  28 chr28_32644632     ZHar    A    G        0      0        2 
  28 chr28_32644632   Sample    A    G        0      0        2 
  28 chr28_32645250     AAsi    C    G        0      0        2 
  28 chr28_32645250     AKia    C    G        0      0        2 
  28 chr28_32645250     AOna    C    G        0      0        2 
  28 chr28_32645250     ASom    C    G        0      0        2 
  28 chr28_32645250     HCab    C    G        1      2        2 
  28 chr28_32645250     HPrz    C    G        1      2        2 
  28 chr28_32645250     ZBoe    C    G        0      0        2 
  28 chr28_32645250     ZGre    C    G        0      0        2 
  28 chr28_32645250     ZHar    C    G        0      0        2 
  28 chr28_32645250   Sample    C    G        0      0        2 
  28 chr28_32645542     AAsi    T    C        0      0        2 
  28 chr28_32645542     AKia    T    C        0      0        2 
  28 chr28_32645542     AOna    T    C      0.5      1        2 
  28 chr28_32645542     ASom    T    C        0      0        2 
  28 chr28_32645542     HCab    T    C        0      0        2 
  28 chr28_32645542     HPrz    T    C        0      0        2 
  28 chr28_32645542     ZBoe    T    C        0      0        2 
  28 chr28_32645542     ZGre    T    C        0      0        2 
  28 chr28_32645542     ZHar    T    C        0      0        2 
  28 chr28_32645542   Sample    T    C        0      0        2 
  28 chr28_32646856     AAsi    C    T        0      0        2 
  28 chr28_32646856     AKia    C    T        1      2        2 
  28 chr28_32646856     AOna    C    T        0      0        2 
  28 chr28_32646856     ASom    C    T        0      0        2 
  28 chr28_32646856     HCab    C    T        0      0        2 
  28 chr28_32646856     HPrz    C    T        0      0        2 
  28 chr28_32646856     ZBoe    C    T        0      0        2 
  28 chr28_32646856     ZGre    C    T        0      0        2 
  28 chr28_32646856     ZHar    C    T        0      0        2 
  28 chr28_32646856   Sample    C    T        0      0        2 
  28 chr28_32651270     AAsi    A    G        0      0        2 
  28 chr28_32651270     AKia    A    G        0      0        2 
  28 chr28_32651270     AOna    A    G        0      0        2 
  28 chr28_32651270     ASom    A    G        0      0        2 
  28 chr28_32651270     HCab    A    G        0      0        2 
  28 chr28_32651270     HPrz    A    G        0      0        2 
  28 chr28_32651270     ZBoe    A    G        0      0        2 
  28 chr28_32651270     ZGre    A    G        0      0        2 
  28 chr28_32651270     ZHar    A    G        1      2        2 
  28 chr28_32651270   Sample    A    G        0      0        2 
  28 chr28_32653344     AAsi    T    C        0      0        2 
  28 chr28_32653344     AKia    T    C        0      0        2 
  28 chr28_32653344     AOna    T    C      0.5      1        2 
  28 chr28_32653344     ASom    T    C        0      0        2 
  28 chr28_32653344     HCab    T    C        0      0        2 
  28 chr28_32653344     HPrz    T    C        0      0        2 
  28 chr28_32653344     ZBoe    T    C        0      0        2 
  28 chr28_32653344     ZGre    T    C        0      0        2 
  28 chr28_32653344     ZHar    T    C        0      0        2 
  28 chr28_32653344   Sample    T    C        0      0        2 
  28 chr28_32654584     AAsi    T    C        0      0        2 
  28 chr28_32654584     AKia    T    C        0      0        2 
  28 chr28_32654584     AOna    T    C        0      0        2 
  28 chr28_32654584     ASom    T    C        0      0        2 
  28 chr28_32654584     HCab    T    C        0      0        2 
  28 chr28_32654584     HPrz    T    C        0      0        2 
  28 chr28_32654584     ZBoe    T    C      0.5      1        2 
  28 chr28_32654584     ZGre    T    C        0      0        2 
  28 chr28_32654584     ZHar    T    C        0      0        2 
  28 chr28_32654584   Sample    T    C        0      0        2 
  28 chr28_32665438     AAsi    C    T        0      0        2 
  28 chr28_32665438     AKia    C    T        0      0        2 
  28 chr28_32665438     AOna    C    T        0      0        2 
  28 chr28_32665438     ASom    C    T        0      0        2 
  28 chr28_32665438     HCab    C    T        0      0        2 
  28 chr28_32665438     HPrz    C    T        0      0        2 
  28 chr28_32665438     ZBoe    C    T      0.5      1        2 
  28 chr28_32665438     ZGre    C    T        1      2        2 
  28 chr28_32665438     ZHar    C    T        1      2        2 
  28 chr28_32665438   Sample    C    T        0      0        2 
  28 chr28_32666876     AAsi    T    C        0      0        2 
  28 chr28_32666876     AKia    T    C        0      0        2 
  28 chr28_32666876     AOna    T    C        0      0        2 
  28 chr28_32666876     ASom    T    C        0      0        2 
  28 chr28_32666876     HCab    T    C        0      0        2 
  28 chr28_32666876     HPrz    T    C        0      0        2 
  28 chr28_32666876     ZBoe    T    C        0      0        2 
  28 chr28_32666876     ZGre    T    C        1      2        2 
  28 chr28_32666876     ZHar    T    C        0      0        2 
  28 chr28_32666876   Sample    T    C        0      0        2 
  28 chr28_32684096     AAsi    C    T        0      0        2 
  28 chr28_32684096     AKia    C    T        0      0        2 
  28 chr28_32684096     AOna    C    T        0      0        2 
  28 chr28_32684096     ASom    C    T        0      0        2 
  28 chr28_32684096     HCab    C    T        1      2        2 
  28 chr28_32684096     HPrz    C    T        1      2        2 
  28 chr28_32684096     ZBoe    C    T        0      0        2 
  28 chr28_32684096     ZGre    C    T        0      0        2 
  28 chr28_32684096     ZHar    C    T        0      0        2 
  28 chr28_32684096   Sample    C    T        0      0        2 
  28 chr28_32684528     AAsi    C    G        0      0        2 
  28 chr28_32684528     AKia    C    G        0      0        2 
  28 chr28_32684528     AOna    C    G        0      0        2 
  28 chr28_32684528     ASom    C    G        0      0        2 
  28 chr28_32684528     HCab    C    G        1      2        2 
  28 chr28_32684528     HPrz    C    G        1      2        2 
  28 chr28_32684528     ZBoe    C    G        0      0        2 
  28 chr28_32684528     ZGre    C    G        0      0        2 
  28 chr28_32684528     ZHar    C    G        0      0        2 
  28 chr28_32684528   Sample    C    G        0      0        2 
  28 chr28_32686951     AAsi    G    C        0      0        2 
  28 chr28_32686951     AKia    G    C        0      0        2 
  28 chr28_32686951     AOna    G    C        0      0        2 
  28 chr28_32686951     ASom    G    C        0      0        2 
  28 chr28_32686951     HCab    G    C        0      0        2 
  28 chr28_32686951     HPrz    G    C        0      0        2 
  28 chr28_32686951     ZBoe    G    C      0.5      1        2 
  28 chr28_32686951     ZGre    G    C        0      0        2 
  28 chr28_32686951     ZHar    G    C        0      0        2 
  28 chr28_32686951   Sample    G    C        0      0        2 
  28 chr28_32687323     AAsi    A    G        0      0        2 
  28 chr28_32687323     AKia    A    G        0      0        2 
  28 chr28_32687323     AOna    A    G        0      0        2 
  28 chr28_32687323     ASom    A    G        0      0        2 
  28 chr28_32687323     HCab    A    G        0      0        2 
  28 chr28_32687323     HPrz    A    G      0.5      1        2 
  28 chr28_32687323     ZBoe    A    G        0      0        2 
  28 chr28_32687323     ZGre    A    G        0      0        2 
  28 chr28_32687323     ZHar    A    G        0      0        2 
  28 chr28_32687323   Sample    A    G        0      0        2 
  28 chr28_32687520     AAsi    T    C        0      0        2 
  28 chr28_32687520     AKia    T    C        0      0        2 
  28 chr28_32687520     AOna    T    C        0      0        2 
  28 chr28_32687520     ASom    T    C        0      0        2 
  28 chr28_32687520     HCab    T    C        1      2        2 
  28 chr28_32687520     HPrz    T    C        1      2        2 
  28 chr28_32687520     ZBoe    T    C        0      0        2 
  28 chr28_32687520     ZGre    T    C        0      0        2 
  28 chr28_32687520     ZHar    T    C        0      0        2 
  28 chr28_32687520   Sample    T    C        0      0        2 
  28 chr28_32687925     AAsi    G    A        0      0        2 
  28 chr28_32687925     AKia    G    A        0      0        2 
  28 chr28_32687925     AOna    G    A        0      0        2 
  28 chr28_32687925     ASom    G    A        0      0        2 
  28 chr28_32687925     HCab    G    A        1      2        2 
  28 chr28_32687925     HPrz    G    A        1      2        2 
  28 chr28_32687925     ZBoe    G    A        0      0        2 
  28 chr28_32687925     ZGre    G    A        0      0        2 
  28 chr28_32687925     ZHar    G    A        0      0        2 
  28 chr28_32687925   Sample    G    A        0      0        2 
  28 chr28_32689723     AAsi    T    C        0      0        2 
  28 chr28_32689723     AKia    T    C        0      0        2 
  28 chr28_32689723     AOna    T    C        0      0        2 
  28 chr28_32689723     ASom    T    C        0      0        2 
  28 chr28_32689723     HCab    T    C        1      2        2 
  28 chr28_32689723     HPrz    T    C        1      2        2 
  28 chr28_32689723     ZBoe    T    C        0      0        2 
  28 chr28_32689723     ZGre    T    C        0      0        2 
  28 chr28_32689723     ZHar    T    C        0      0        2 
  28 chr28_32689723   Sample    T    C        0      0        2 
  28 chr28_32704032     AAsi    G    C        1      2        2 
  28 chr28_32704032     AKia    G    C        0      0        2 
  28 chr28_32704032     AOna    G    C        0      0        2 
  28 chr28_32704032     ASom    G    C        1      2        2 
  28 chr28_32704032     HCab    G    C        1      2        2 
  28 chr28_32704032     HPrz    G    C        1      2        2 
  28 chr28_32704032     ZBoe    G    C        0      0        2 
  28 chr28_32704032     ZGre    G    C        0      0        2 
  28 chr28_32704032     ZHar    G    C        0      0        2 
  28 chr28_32704032   Sample    G    C        1      2        2 
  28 chr28_32708336     AAsi    A    G        0      0        2 
  28 chr28_32708336     AKia    A    G      0.5      1        2 
  28 chr28_32708336     AOna    A    G      0.5      1        2 
  28 chr28_32708336     ASom    A    G        0      0        2 
  28 chr28_32708336     HCab    A    G        0      0        2 
  28 chr28_32708336     HPrz    A    G        0      0        2 
  28 chr28_32708336     ZBoe    A    G        0      0        2 
  28 chr28_32708336     ZGre    A    G        0      0        2 
  28 chr28_32708336     ZHar    A    G        0      0        2 
  28 chr28_32708336   Sample    A    G        0      0        2 
  28 chr28_32708649     AAsi    G    A        0      0        2 
  28 chr28_32708649     AKia    G    A        1      2        2 
  28 chr28_32708649     AOna    G    A      0.5      1        2 
  28 chr28_32708649     ASom    G    A        0      0        2 
  28 chr28_32708649     HCab    G    A        0      0        2 
  28 chr28_32708649     HPrz    G    A        0      0        2 
  28 chr28_32708649     ZBoe    G    A        0      0        2 
  28 chr28_32708649     ZGre    G    A        0      0        2 
  28 chr28_32708649     ZHar    G    A        0      0        2 
  28 chr28_32708649   Sample    G    A        0      0        2 
  28 chr28_32708860     AAsi    G    A        0      0        2 
  28 chr28_32708860     AKia    G    A        0      0        2 
  28 chr28_32708860     AOna    G    A        0      0        2 
  28 chr28_32708860     ASom    G    A        0      0        2 
  28 chr28_32708860     HCab    G    A        1      2        2 
  28 chr28_32708860     HPrz    G    A        1      2        2 
  28 chr28_32708860     ZBoe    G    A        0      0        2 
  28 chr28_32708860     ZGre    G    A        0      0        2 
  28 chr28_32708860     ZHar    G    A        0      0        2 
  28 chr28_32708860   Sample    G    A        0      0        2 
  28 chr28_32714210     AAsi    A    G        0      0        2 
  28 chr28_32714210     AKia    A    G        0      0        2 
  28 chr28_32714210     AOna    A    G        0      0        2 
  28 chr28_32714210     ASom    A    G        1      2        2 
  28 chr28_32714210     HCab    A    G        0      0        2 
  28 chr28_32714210     HPrz    A    G        0      0        2 
  28 chr28_32714210     ZBoe    A    G        0      0        2 
  28 chr28_32714210     ZGre    A    G        1      2        2 
  28 chr28_32714210     ZHar    A    G        0      0        2 
  28 chr28_32714210   Sample    A    G        0      0        2 
  28 chr28_32716793     AAsi    A    G        0      0        2 
  28 chr28_32716793     AKia    A    G        0      0        2 
  28 chr28_32716793     AOna    A    G        0      0        2 
  28 chr28_32716793     ASom    A    G        0      0        2 
  28 chr28_32716793     HCab    A    G        1      2        2 
  28 chr28_32716793     HPrz    A    G        1      2        2 
  28 chr28_32716793     ZBoe    A    G        0      0        2 
  28 chr28_32716793     ZGre    A    G        0      0        2 
  28 chr28_32716793     ZHar    A    G        0      0        2 
  28 chr28_32716793   Sample    A    G        0      0        2 
  28 chr28_32730047     AAsi    A    G      0.5      1        2 
  28 chr28_32730047     AKia    A    G        0      0        2 
  28 chr28_32730047     AOna    A    G        0      0        2 
  28 chr28_32730047     ASom    A    G        0      0        2 
  28 chr28_32730047     HCab    A    G        0      0        2 
  28 chr28_32730047     HPrz    A    G        0      0        2 
  28 chr28_32730047     ZBoe    A    G        0      0        2 
  28 chr28_32730047     ZGre    A    G        0      0        2 
  28 chr28_32730047     ZHar    A    G        0      0        2 
  28 chr28_32730047   Sample    A    G        0      0        2 
  28 chr28_32736291     AAsi    G    C        0      0        2 
  28 chr28_32736291     AKia    G    C        0      0        2 
  28 chr28_32736291     AOna    G    C        0      0        2 
  28 chr28_32736291     ASom    G    C        0      0        2 
  28 chr28_32736291     HCab    G    C        1      2        2 
  28 chr28_32736291     HPrz    G    C        1      2        2 
  28 chr28_32736291     ZBoe    G    C        0      0        2 
  28 chr28_32736291     ZGre    G    C        0      0        2 
  28 chr28_32736291     ZHar    G    C        0      0        2 
  28 chr28_32736291   Sample    G    C        0      0        2 
  28 chr28_32736401     AAsi    G    C        0      0        2 
  28 chr28_32736401     AKia    G    C        0      0        2 
  28 chr28_32736401     AOna    G    C        0      0        2 
  28 chr28_32736401     ASom    G    C        0      0        2 
  28 chr28_32736401     HCab    G    C        1      2        2 
  28 chr28_32736401     HPrz    G    C        1      2        2 
  28 chr28_32736401     ZBoe    G    C        0      0        2 
  28 chr28_32736401     ZGre    G    C        0      0        2 
  28 chr28_32736401     ZHar    G    C        0      0        2 
  28 chr28_32736401   Sample    G    C        0      0        2 
  28 chr28_32737850     AAsi    T    C        0      0        2 
  28 chr28_32737850     AKia    T    C        0      0        2 
  28 chr28_32737850     AOna    T    C        0      0        2 
  28 chr28_32737850     ASom    T    C        1      2        2 
  28 chr28_32737850     HCab    T    C        0      0        2 
  28 chr28_32737850     HPrz    T    C        0      0        2 
  28 chr28_32737850     ZBoe    T    C        0      0        2 
  28 chr28_32737850     ZGre    T    C        0      0        2 
  28 chr28_32737850     ZHar    T    C        0      0        2 
  28 chr28_32737850   Sample    T    C        0      0        2 
  28 chr28_32742674     AAsi    G    A        0      0        2 
  28 chr28_32742674     AKia    G    A        0      0        2 
  28 chr28_32742674     AOna    G    A        0      0        2 
  28 chr28_32742674     ASom    G    A        0      0        2 
  28 chr28_32742674     HCab    G    A        0      0        2 
  28 chr28_32742674     HPrz    G    A        0      0        2 
  28 chr28_32742674     ZBoe    G    A        1      2        2 
  28 chr28_32742674     ZGre    G    A        1      2        2 
  28 chr28_32742674     ZHar    G    A        0      0        2 
  28 chr28_32742674   Sample    G    A        0      0        2 
  28 chr28_32742704     AAsi    A    G        0      0        2 
  28 chr28_32742704     AKia    A    G        0      0        2 
  28 chr28_32742704     AOna    A    G        0      0        2 
  28 chr28_32742704     ASom    A    G        0      0        2 
  28 chr28_32742704     HCab    A    G        0      0        2 
  28 chr28_32742704     HPrz    A    G        0      0        2 
  28 chr28_32742704     ZBoe    A    G        0      0        2 
  28 chr28_32742704     ZGre    A    G      0.5      1        2 
  28 chr28_32742704     ZHar    A    G        0      0        2 
  28 chr28_32742704   Sample    A    G        0      0        2 
  28 chr28_32745025     AAsi    A    G      0.5      1        2 
  28 chr28_32745025     AKia    A    G        0      0        2 
  28 chr28_32745025     AOna    A    G        0      0        2 
  28 chr28_32745025     ASom    A    G        0      0        2 
  28 chr28_32745025     HCab    A    G        0      0        2 
  28 chr28_32745025     HPrz    A    G        0      0        2 
  28 chr28_32745025     ZBoe    A    G        0      0        2 
  28 chr28_32745025     ZGre    A    G        0      0        2 
  28 chr28_32745025     ZHar    A    G        0      0        2 
  28 chr28_32745025   Sample    A    G        0      0        2 
  28 chr28_32745660     AAsi    A    C        0      0        2 
  28 chr28_32745660     AKia    A    C        0      0        2 
  28 chr28_32745660     AOna    A    C      0.5      1        2 
  28 chr28_32745660     ASom    A    C        0      0        2 
  28 chr28_32745660     HCab    A    C        0      0        2 
  28 chr28_32745660     HPrz    A    C        0      0        2 
  28 chr28_32745660     ZBoe    A    C        0      0        2 
  28 chr28_32745660     ZGre    A    C        0      0        2 
  28 chr28_32745660     ZHar    A    C        0      0        2 
  28 chr28_32745660   Sample    A    C        0      0        2 
  28 chr28_32748695     AAsi    T    C        0      0        2 
  28 chr28_32748695     AKia    T    C        0      0        2 
  28 chr28_32748695     AOna    T    C        0      0        2 
  28 chr28_32748695     ASom    T    C        0      0        2 
  28 chr28_32748695     HCab    T    C        0      0        2 
  28 chr28_32748695     HPrz    T    C      0.5      1        2 
  28 chr28_32748695     ZBoe    T    C        0      0        2 
  28 chr28_32748695     ZGre    T    C        0      0        2 
  28 chr28_32748695     ZHar    T    C        0      0        2 
  28 chr28_32748695   Sample    T    C        0      0        2 
  28 chr28_32749146     AAsi    A    G        0      0        2 
  28 chr28_32749146     AKia    A    G        0      0        2 
  28 chr28_32749146     AOna    A    G        0      0        2 
  28 chr28_32749146     ASom    A    G        0      0        2 
  28 chr28_32749146     HCab    A    G        0      0        2 
  28 chr28_32749146     HPrz    A    G        0      0        2 
  28 chr28_32749146     ZBoe    A    G      0.5      1        2 
  28 chr28_32749146     ZGre    A    G        0      0        2 
  28 chr28_32749146     ZHar    A    G        0      0        2 
  28 chr28_32749146   Sample    A    G        0      0        2 
  28 chr28_32754351     AAsi    G    A        0      0        2 
  28 chr28_32754351     AKia    G    A        0      0        2 
  28 chr28_32754351     AOna    G    A        0      0        2 
  28 chr28_32754351     ASom    G    A        0      0        2 
  28 chr28_32754351     HCab    G    A      0.5      1        2 
  28 chr28_32754351     HPrz    G    A        1      2        2 
  28 chr28_32754351     ZBoe    G    A        0      0        2 
  28 chr28_32754351     ZGre    G    A        0      0        2 
  28 chr28_32754351     ZHar    G    A        0      0        2 
  28 chr28_32754351   Sample    G    A        0      0        2 
  28 chr28_32760072     AAsi    C    T        0      0        2 
  28 chr28_32760072     AKia    C    T        0      0        2 
  28 chr28_32760072     AOna    C    T        0      0        2 
  28 chr28_32760072     ASom    C    T        0      0        2 
  28 chr28_32760072     HCab    C    T        0      0        2 
  28 chr28_32760072     HPrz    C    T        0      0        2 
  28 chr28_32760072     ZBoe    C    T        0      0        2 
  28 chr28_32760072     ZGre    C    T        0      0        2 
  28 chr28_32760072     ZHar    C    T        1      2        2 
  28 chr28_32760072   Sample    C    T        0      0        2 
  28 chr28_32760588     AAsi    T    A        0      0        2 
  28 chr28_32760588     AKia    T    A      0.5      1        2 
  28 chr28_32760588     AOna    T    A        0      0        2 
  28 chr28_32760588     ASom    T    A        0      0        2 
  28 chr28_32760588     HCab    T    A        0      0        2 
  28 chr28_32760588     HPrz    T    A        0      0        2 
  28 chr28_32760588     ZBoe    T    A        0      0        2 
  28 chr28_32760588     ZGre    T    A        0      0        2 
  28 chr28_32760588     ZHar    T    A        0      0        2 
  28 chr28_32760588   Sample    T    A        0      0        2 
  28 chr28_32767060     AAsi    T    C        0      0        2 
  28 chr28_32767060     AKia    T    C        0      0        2 
  28 chr28_32767060     AOna    T    C        0      0        2 
  28 chr28_32767060     ASom    T    C        0      0        2 
  28 chr28_32767060     HCab    T    C        0      0        2 
  28 chr28_32767060     HPrz    T    C        0      0        2 
  28 chr28_32767060     ZBoe    T    C        0      0        2 
  28 chr28_32767060     ZGre    T    C      0.5      1        2 
  28 chr28_32767060     ZHar    T    C        0      0        2 
  28 chr28_32767060   Sample    T    C        0      0        2 
  28 chr28_32767531     AAsi    G    C        0      0        2 
  28 chr28_32767531     AKia    G    C        0      0        2 
  28 chr28_32767531     AOna    G    C        0      0        2 
  28 chr28_32767531     ASom    G    C        0      0        2 
  28 chr28_32767531     HCab    G    C        0      0        2 
  28 chr28_32767531     HPrz    G    C        0      0        2 
  28 chr28_32767531     ZBoe    G    C      0.5      1        2 
  28 chr28_32767531     ZGre    G    C        0      0        2 
  28 chr28_32767531     ZHar    G    C        0      0        2 
  28 chr28_32767531   Sample    G    C        0      0        2 
  28 chr28_32768087     AAsi    T    A        1      2        2 
  28 chr28_32768087     AKia    T    A        0      0        2 
  28 chr28_32768087     AOna    T    A        0      0        2 
  28 chr28_32768087     ASom    T    A        1      2        2 
  28 chr28_32768087     HCab    T    A        0      0        2 
  28 chr28_32768087     HPrz    T    A        0      0        2 
  28 chr28_32768087     ZBoe    T    A        0      0        2 
  28 chr28_32768087     ZGre    T    A        0      0        2 
  28 chr28_32768087     ZHar    T    A        0      0        2 
  28 chr28_32768087   Sample    T    A        0      0        2 
  28 chr28_32771547     AAsi    C    A        0      0        2 
  28 chr28_32771547     AKia    C    A        0      0        2 
  28 chr28_32771547     AOna    C    A        0      0        2 
  28 chr28_32771547     ASom    C    A        0      0        2 
  28 chr28_32771547     HCab    C    A        0      0        2 
  28 chr28_32771547     HPrz    C    A        0      0        2 
  28 chr28_32771547     ZBoe    C    A        0      0        2 
  28 chr28_32771547     ZGre    C    A      0.5      1        2 
  28 chr28_32771547     ZHar    C    A        0      0        2 
  28 chr28_32771547   Sample    C    A        0      0        2 
  28 chr28_32783941     AAsi    C    G        0      0        2 
  28 chr28_32783941     AKia    C    G        0      0        2 
  28 chr28_32783941     AOna    C    G        0      0        2 
  28 chr28_32783941     ASom    C    G        0      0        2 
  28 chr28_32783941     HCab    C    G        1      2        2 
  28 chr28_32783941     HPrz    C    G        1      2        2 
  28 chr28_32783941     ZBoe    C    G        0      0        2 
  28 chr28_32783941     ZGre    C    G        0      0        2 
  28 chr28_32783941     ZHar    C    G        0      0        2 
  28 chr28_32783941   Sample    C    G        0      0        2 
  28 chr28_32795294     AAsi    C    G        0      0        2 
  28 chr28_32795294     AKia    C    G        0      0        2 
  28 chr28_32795294     AOna    C    G        0      0        2 
  28 chr28_32795294     ASom    C    G        0      0        2 
  28 chr28_32795294     HCab    C    G      0.5      1        2 
  28 chr28_32795294     HPrz    C    G      0.5      1        2 
  28 chr28_32795294     ZBoe    C    G        0      0        2 
  28 chr28_32795294     ZGre    C    G        0      0        2 
  28 chr28_32795294     ZHar    C    G        0      0        2 
  28 chr28_32795294   Sample    C    G        0      0        2 
  28 chr28_32795916     AAsi    G    A        0      0        2 
  28 chr28_32795916     AKia    G    A        0      0        2 
  28 chr28_32795916     AOna    G    A        0      0        2 
  28 chr28_32795916     ASom    G    A        0      0        2 
  28 chr28_32795916     HCab    G    A        1      2        2 
  28 chr28_32795916     HPrz    G    A        1      2        2 
  28 chr28_32795916     ZBoe    G    A        0      0        2 
  28 chr28_32795916     ZGre    G    A        0      0        2 
  28 chr28_32795916     ZHar    G    A        0      0        2 
  28 chr28_32795916   Sample    G    A        0      0        2 
  28 chr28_32799161     AAsi    A    G        0      0        2 
  28 chr28_32799161     AKia    A    G        1      2        2 
  28 chr28_32799161     AOna    A    G        0      0        2 
  28 chr28_32799161     ASom    A    G        0      0        2 
  28 chr28_32799161     HCab    A    G        0      0        2 
  28 chr28_32799161     HPrz    A    G        0      0        2 
  28 chr28_32799161     ZBoe    A    G        0      0        2 
  28 chr28_32799161     ZGre    A    G        0      0        2 
  28 chr28_32799161     ZHar    A    G        0      0        2 
  28 chr28_32799161   Sample    A    G        0      0        2 
  28 chr28_32799933     AAsi    A    G        0      0        2 
  28 chr28_32799933     AKia    A    G        0      0        2 
  28 chr28_32799933     AOna    A    G        0      0        2 
  28 chr28_32799933     ASom    A    G        0      0        2 
  28 chr28_32799933     HCab    A    G        0      0        2 
  28 chr28_32799933     HPrz    A    G        0      0        2 
  28 chr28_32799933     ZBoe    A    G      0.5      1        2 
  28 chr28_32799933     ZGre    A    G        0      0        2 
  28 chr28_32799933     ZHar    A    G        0      0        2 
  28 chr28_32799933   Sample    A    G        0      0        2 
  28 chr28_32803609     AAsi    T    A        1      2        2 
  28 chr28_32803609     AKia    T    A        0      0        2 
  28 chr28_32803609     AOna    T    A        0      0        2 
  28 chr28_32803609     ASom    T    A        1      2        2 
  28 chr28_32803609     HCab    T    A        0      0        2 
  28 chr28_32803609     HPrz    T    A        0      0        2 
  28 chr28_32803609     ZBoe    T    A        0      0        2 
  28 chr28_32803609     ZGre    T    A        0      0        2 
  28 chr28_32803609     ZHar    T    A        0      0        2 
  28 chr28_32803609   Sample    T    A        1      2        2 
  28 chr28_32810016     AAsi    A    C        0      0        2 
  28 chr28_32810016     AKia    A    C        0      0        2 
  28 chr28_32810016     AOna    A    C        0      0        2 
  28 chr28_32810016     ASom    A    C        1      2        2 
  28 chr28_32810016     HCab    A    C        0      0        2 
  28 chr28_32810016     HPrz    A    C        0      0        2 
  28 chr28_32810016     ZBoe    A    C        0      0        2 
  28 chr28_32810016     ZGre    A    C        0      0        2 
  28 chr28_32810016     ZHar    A    C        0      0        2 
  28 chr28_32810016   Sample    A    C        0      0        2 
  28 chr28_32811360     AAsi    T    C        0      0        2 
  28 chr28_32811360     AKia    T    C        0      0        2 
  28 chr28_32811360     AOna    T    C        0      0        2 
  28 chr28_32811360     ASom    T    C        0      0        2 
  28 chr28_32811360     HCab    T    C        0      0        2 
  28 chr28_32811360     HPrz    T    C        0      0        2 
  28 chr28_32811360     ZBoe    T    C      0.5      1        2 
  28 chr28_32811360     ZGre    T    C        0      0        2 
  28 chr28_32811360     ZHar    T    C        0      0        2 
  28 chr28_32811360   Sample    T    C        0      0        2 
  28 chr28_32830674     AAsi    A    G        0      0        2 
  28 chr28_32830674     AKia    A    G        0      0        2 
  28 chr28_32830674     AOna    A    G        0      0        2 
  28 chr28_32830674     ASom    A    G        0      0        2 
  28 chr28_32830674     HCab    A    G        0      0        2 
  28 chr28_32830674     HPrz    A    G        0      0        2 
  28 chr28_32830674     ZBoe    A    G        1      2        2 
  28 chr28_32830674     ZGre    A    G        0      0        2 
  28 chr28_32830674     ZHar    A    G        0      0        2 
  28 chr28_32830674   Sample    A    G        0      0        2 
  28 chr28_32846174     AAsi    C    A        0      0        2 
  28 chr28_32846174     AKia    C    A        0      0        2 
  28 chr28_32846174     AOna    C    A        1      2        2 
  28 chr28_32846174     ASom    C    A        0      0        2 
  28 chr28_32846174     HCab    C    A        0      0        2 
  28 chr28_32846174     HPrz    C    A        0      0        2 
  28 chr28_32846174     ZBoe    C    A        0      0        2 
  28 chr28_32846174     ZGre    C    A        0      0        2 
  28 chr28_32846174     ZHar    C    A        0      0        2 
  28 chr28_32846174   Sample    C    A        0      0        2 
  28 chr28_32847582     AAsi    C    G        1      2        2 
  28 chr28_32847582     AKia    C    G        0      0        2 
  28 chr28_32847582     AOna    C    G        0      0        2 
  28 chr28_32847582     ASom    C    G        0      0        2 
  28 chr28_32847582     HCab    C    G        0      0        2 
  28 chr28_32847582     HPrz    C    G        0      0        2 
  28 chr28_32847582     ZBoe    C    G        0      0        2 
  28 chr28_32847582     ZGre    C    G        0      0        2 
  28 chr28_32847582     ZHar    C    G        0      0        2 
  28 chr28_32847582   Sample    C    G        0      0        2 
  28 chr28_32847735     AAsi    C    A        0      0        2 
  28 chr28_32847735     AKia    C    A        0      0        2 
  28 chr28_32847735     AOna    C    A        0      0        2 
  28 chr28_32847735     ASom    C    A        0      0        2 
  28 chr28_32847735     HCab    C    A        1      2        2 
  28 chr28_32847735     HPrz    C    A        1      2        2 
  28 chr28_32847735     ZBoe    C    A        0      0        2 
  28 chr28_32847735     ZGre    C    A        0      0        2 
  28 chr28_32847735     ZHar    C    A        0      0        2 
  28 chr28_32847735   Sample    C    A        0      0        2 
  28 chr28_32847820     AAsi    C    G        0      0        2 
  28 chr28_32847820     AKia    C    G        0      0        2 
  28 chr28_32847820     AOna    C    G        0      0        2 
  28 chr28_32847820     ASom    C    G        0      0        2 
  28 chr28_32847820     HCab    C    G        0      0        2 
  28 chr28_32847820     HPrz    C    G        0      0        2 
  28 chr28_32847820     ZBoe    C    G        0      0        2 
  28 chr28_32847820     ZGre    C    G      0.5      1        2 
  28 chr28_32847820     ZHar    C    G        0      0        2 
  28 chr28_32847820   Sample    C    G        0      0        2 
  28 chr28_32852251     AAsi    A    G        0      0        2 
  28 chr28_32852251     AKia    A    G        0      0        2 
  28 chr28_32852251     AOna    A    G        0      0        2 
  28 chr28_32852251     ASom    A    G        0      0        2 
  28 chr28_32852251     HCab    A    G        1      2        2 
  28 chr28_32852251     HPrz    A    G        1      2        2 
  28 chr28_32852251     ZBoe    A    G        0      0        2 
  28 chr28_32852251     ZGre    A    G        0      0        2 
  28 chr28_32852251     ZHar    A    G        0      0        2 
  28 chr28_32852251   Sample    A    G        0      0        2 
  28 chr28_32852481     AAsi    T    C        0      0        2 
  28 chr28_32852481     AKia    T    C      0.5      1        2 
  28 chr28_32852481     AOna    T    C        0      0        2 
  28 chr28_32852481     ASom    T    C        0      0        2 
  28 chr28_32852481     HCab    T    C        0      0        2 
  28 chr28_32852481     HPrz    T    C        0      0        2 
  28 chr28_32852481     ZBoe    T    C        0      0        2 
  28 chr28_32852481     ZGre    T    C        0      0        2 
  28 chr28_32852481     ZHar    T    C        0      0        2 
  28 chr28_32852481   Sample    T    C        0      0        2 
  28 chr28_32855048     AAsi    C    T        0      0        2 
  28 chr28_32855048     AKia    C    T        0      0        2 
  28 chr28_32855048     AOna    C    T        0      0        2 
  28 chr28_32855048     ASom    C    T        0      0        2 
  28 chr28_32855048     HCab    C    T        0      0        2 
  28 chr28_32855048     HPrz    C    T        0      0        2 
  28 chr28_32855048     ZBoe    C    T        0      0        2 
  28 chr28_32855048     ZGre    C    T      0.5      1        2 
  28 chr28_32855048     ZHar    C    T        0      0        2 
  28 chr28_32855048   Sample    C    T        0      0        2 
  28 chr28_32862200     AAsi    A    G        0      0        2 
  28 chr28_32862200     AKia    A    G        0      0        2 
  28 chr28_32862200     AOna    A    G        0      0        2 
  28 chr28_32862200     ASom    A    G        0      0        2 
  28 chr28_32862200     HCab    A    G        0      0        2 
  28 chr28_32862200     HPrz    A    G      0.5      1        2 
  28 chr28_32862200     ZBoe    A    G        0      0        2 
  28 chr28_32862200     ZGre    A    G        0      0        2 
  28 chr28_32862200     ZHar    A    G        0      0        2 
  28 chr28_32862200   Sample    A    G        0      0        2 
  28 chr28_32872087     AAsi    T    C        0      0        2 
  28 chr28_32872087     AKia    T    C        0      0        2 
  28 chr28_32872087     AOna    T    C        0      0        2 
  28 chr28_32872087     ASom    T    C        0      0        2 
  28 chr28_32872087     HCab    T    C        0      0        2 
  28 chr28_32872087     HPrz    T    C        0      0        2 
  28 chr28_32872087     ZBoe    T    C        0      0        2 
  28 chr28_32872087     ZGre    T    C        0      0        2 
  28 chr28_32872087     ZHar    T    C        1      2        2 
  28 chr28_32872087   Sample    T    C        0      0        2 
  28 chr28_32872185     AAsi    A    G        0      0        2 
  28 chr28_32872185     AKia    A    G        0      0        2 
  28 chr28_32872185     AOna    A    G        0      0        2 
  28 chr28_32872185     ASom    A    G        0      0        2 
  28 chr28_32872185     HCab    A    G        0      0        2 
  28 chr28_32872185     HPrz    A    G        0      0        2 
  28 chr28_32872185     ZBoe    A    G        0      0        2 
  28 chr28_32872185     ZGre    A    G        0      0        2 
  28 chr28_32872185     ZHar    A    G        1      2        2 
  28 chr28_32872185   Sample    A    G        0      0        2 
  28 chr28_32876976     AAsi    A    C        0      0        2 
  28 chr28_32876976     AKia    A    C        0      0        2 
  28 chr28_32876976     AOna    A    C        0      0        2 
  28 chr28_32876976     ASom    A    C        0      0        2 
  28 chr28_32876976     HCab    A    C        0      0        2 
  28 chr28_32876976     HPrz    A    C        0      0        2 
  28 chr28_32876976     ZBoe    A    C        1      2        2 
  28 chr28_32876976     ZGre    A    C        0      0        2 
  28 chr28_32876976     ZHar    A    C        0      0        2 
  28 chr28_32876976   Sample    A    C        0      0        2 
  28 chr28_32879096     AAsi    C    T        0      0        2 
  28 chr28_32879096     AKia    C    T        0      0        2 
  28 chr28_32879096     AOna    C    T        0      0        2 
  28 chr28_32879096     ASom    C    T        0      0        2 
  28 chr28_32879096     HCab    C    T        0      0        2 
  28 chr28_32879096     HPrz    C    T        0      0        2 
  28 chr28_32879096     ZBoe    C    T        0      0        2 
  28 chr28_32879096     ZGre    C    T        0      0        2 
  28 chr28_32879096     ZHar    C    T        1      2        2 
  28 chr28_32879096   Sample    C    T        0      0        2 
  28 chr28_32894566     AAsi    C    T        1      2        2 
  28 chr28_32894566     AKia    C    T        0      0        2 
  28 chr28_32894566     AOna    C    T        0      0        2 
  28 chr28_32894566     ASom    C    T        0      0        2 
  28 chr28_32894566     HCab    C    T        0      0        2 
  28 chr28_32894566     HPrz    C    T        0      0        2 
  28 chr28_32894566     ZBoe    C    T        0      0        2 
  28 chr28_32894566     ZGre    C    T        0      0        2 
  28 chr28_32894566     ZHar    C    T        0      0        2 
  28 chr28_32894566   Sample    C    T        1      2        2 
  28 chr28_32896664     AAsi    A    G        0      0        2 
  28 chr28_32896664     AKia    A    G        0      0        2 
  28 chr28_32896664     AOna    A    G        0      0        2 
  28 chr28_32896664     ASom    A    G        0      0        2 
  28 chr28_32896664     HCab    A    G        1      2        2 
  28 chr28_32896664     HPrz    A    G        1      2        2 
  28 chr28_32896664     ZBoe    A    G        0      0        2 
  28 chr28_32896664     ZGre    A    G        0      0        2 
  28 chr28_32896664     ZHar    A    G        0      0        2 
  28 chr28_32896664   Sample    A    G        0      0        2 
  28 chr28_32896849     AAsi    C    T        1      2        2 
  28 chr28_32896849     AKia    C    T        0      0        2 
  28 chr28_32896849     AOna    C    T        0      0        2 
  28 chr28_32896849     ASom    C    T        0      0        2 
  28 chr28_32896849     HCab    C    T        0      0        2 
  28 chr28_32896849     HPrz    C    T        0      0        2 
  28 chr28_32896849     ZBoe    C    T        0      0        2 
  28 chr28_32896849     ZGre    C    T        0      0        2 
  28 chr28_32896849     ZHar    C    T        0      0        2 
  28 chr28_32896849   Sample    C    T        1      2        2 
  28 chr28_32897667     AAsi    C    G        0      0        2 
  28 chr28_32897667     AKia    C    G        0      0        2 
  28 chr28_32897667     AOna    C    G        0      0        2 
  28 chr28_32897667     ASom    C    G        0      0        2 
  28 chr28_32897667     HCab    C    G        0      0        2 
  28 chr28_32897667     HPrz    C    G        0      0        2 
  28 chr28_32897667     ZBoe    C    G        1      2        2 
  28 chr28_32897667     ZGre    C    G        0      0        2 
  28 chr28_32897667     ZHar    C    G        0      0        2 
  28 chr28_32897667   Sample    C    G        0      0        2 
  28 chr28_32903434     AAsi    T    C        0      0        2 
  28 chr28_32903434     AKia    T    C        0      0        2 
  28 chr28_32903434     AOna    T    C      0.5      1        2 
  28 chr28_32903434     ASom    T    C        0      0        2 
  28 chr28_32903434     HCab    T    C        0      0        2 
  28 chr28_32903434     HPrz    T    C        0      0        2 
  28 chr28_32903434     ZBoe    T    C        0      0        2 
  28 chr28_32903434     ZGre    T    C        0      0        2 
  28 chr28_32903434     ZHar    T    C        0      0        2 
  28 chr28_32903434   Sample    T    C        0      0        2 
  28 chr28_32906006     AAsi    C    A        0      0        2 
  28 chr28_32906006     AKia    C    A        0      0        2 
  28 chr28_32906006     AOna    C    A        0      0        2 
  28 chr28_32906006     ASom    C    A        1      2        2 
  28 chr28_32906006     HCab    C    A        0      0        2 
  28 chr28_32906006     HPrz    C    A        0      0        2 
  28 chr28_32906006     ZBoe    C    A        0      0        2 
  28 chr28_32906006     ZGre    C    A        0      0        2 
  28 chr28_32906006     ZHar    C    A        0      0        2 
  28 chr28_32906006   Sample    C    A        0      0        2 
  28 chr28_32911393     AAsi    T    C        0      0        2 
  28 chr28_32911393     AKia    T    C        0      0        2 
  28 chr28_32911393     AOna    T    C        0      0        2 
  28 chr28_32911393     ASom    T    C        0      0        2 
  28 chr28_32911393     HCab    T    C        1      2        2 
  28 chr28_32911393     HPrz    T    C        1      2        2 
  28 chr28_32911393     ZBoe    T    C        0      0        2 
  28 chr28_32911393     ZGre    T    C        0      0        2 
  28 chr28_32911393     ZHar    T    C        0      0        2 
  28 chr28_32911393   Sample    T    C        0      0        2 
  28 chr28_32911993     AAsi    T    A        0      0        2 
  28 chr28_32911993     AKia    T    A        0      0        2 
  28 chr28_32911993     AOna    T    A        0      0        2 
  28 chr28_32911993     ASom    T    A        0      0        2 
  28 chr28_32911993     HCab    T    A        0      0        2 
  28 chr28_32911993     HPrz    T    A        0      0        2 
  28 chr28_32911993     ZBoe    T    A        1      2        2 
  28 chr28_32911993     ZGre    T    A        0      0        2 
  28 chr28_32911993     ZHar    T    A        0      0        2 
  28 chr28_32911993   Sample    T    A        0      0        2 
  28 chr28_32913909     AAsi    G    A        1      2        2 
  28 chr28_32913909     AKia    G    A        0      0        2 
  28 chr28_32913909     AOna    G    A        0      0        2 
  28 chr28_32913909     ASom    G    A        1      2        2 
  28 chr28_32913909     HCab    G    A        0      0        2 
  28 chr28_32913909     HPrz    G    A        0      0        2 
  28 chr28_32913909     ZBoe    G    A        0      0        2 
  28 chr28_32913909     ZGre    G    A        0      0        2 
  28 chr28_32913909     ZHar    G    A        0      0        2 
  28 chr28_32913909   Sample    G    A        1      2        2 
  28 chr28_32920885     AAsi    G    A        0      0        2 
  28 chr28_32920885     AKia    G    A        0      0        2 
  28 chr28_32920885     AOna    G    A        0      0        2 
  28 chr28_32920885     ASom    G    A        0      0        2 
  28 chr28_32920885     HCab    G    A        1      2        2 
  28 chr28_32920885     HPrz    G    A        1      2        2 
  28 chr28_32920885     ZBoe    G    A        0      0        2 
  28 chr28_32920885     ZGre    G    A        0      0        2 
  28 chr28_32920885     ZHar    G    A        0      0        2 
  28 chr28_32920885   Sample    G    A        0      0        2 
  28 chr28_32921527     AAsi    T    C        0      0        2 
  28 chr28_32921527     AKia    T    C        0      0        2 
  28 chr28_32921527     AOna    T    C        0      0        2 
  28 chr28_32921527     ASom    T    C        0      0        2 
  28 chr28_32921527     HCab    T    C        0      0        2 
  28 chr28_32921527     HPrz    T    C        0      0        2 
  28 chr28_32921527     ZBoe    T    C        1      2        2 
  28 chr28_32921527     ZGre    T    C        0      0        2 
  28 chr28_32921527     ZHar    T    C        0      0        2 
  28 chr28_32921527   Sample    T    C        0      0        2 
  28 chr28_32923905     AAsi    A    G        0      0        2 
  28 chr28_32923905     AKia    A    G        0      0        2 
  28 chr28_32923905     AOna    A    G        0      0        2 
  28 chr28_32923905     ASom    A    G        0      0        2 
  28 chr28_32923905     HCab    A    G        0      0        2 
  28 chr28_32923905     HPrz    A    G        0      0        2 
  28 chr28_32923905     ZBoe    A    G        0      0        2 
  28 chr28_32923905     ZGre    A    G        0      0        2 
  28 chr28_32923905     ZHar    A    G        1      2        2 
  28 chr28_32923905   Sample    A    G        0      0        2 
  28 chr28_32929251     AAsi    A    G        1      2        2 
  28 chr28_32929251     AKia    A    G        0      0        2 
  28 chr28_32929251     AOna    A    G        0      0        2 
  28 chr28_32929251     ASom    A    G        0      0        2 
  28 chr28_32929251     HCab    A    G        0      0        2 
  28 chr28_32929251     HPrz    A    G        0      0        2 
  28 chr28_32929251     ZBoe    A    G        0      0        2 
  28 chr28_32929251     ZGre    A    G        0      0        2 
  28 chr28_32929251     ZHar    A    G        0      0        2 
  28 chr28_32929251   Sample    A    G        1      2        2 
  28 chr28_32934678     AAsi    C    T        0      0        2 
  28 chr28_32934678     AKia    C    T        0      0        2 
  28 chr28_32934678     AOna    C    T        0      0        2 
  28 chr28_32934678     ASom    C    T        0      0        2 
  28 chr28_32934678     HCab    C    T        1      2        2 
  28 chr28_32934678     HPrz    C    T        1      2        2 
  28 chr28_32934678     ZBoe    C    T        0      0        2 
  28 chr28_32934678     ZGre    C    T        0      0        2 
  28 chr28_32934678     ZHar    C    T        0      0        2 
  28 chr28_32934678   Sample    C    T        0      0        2 
  28 chr28_32939406     AAsi    A    G        0      0        2 
  28 chr28_32939406     AKia    A    G        0      0        2 
  28 chr28_32939406     AOna    A    G        0      0        2 
  28 chr28_32939406     ASom    A    G        0      0        2 
  28 chr28_32939406     HCab    A    G        0      0        2 
  28 chr28_32939406     HPrz    A    G        0      0        2 
  28 chr28_32939406     ZBoe    A    G        0      0        2 
  28 chr28_32939406     ZGre    A    G        1      2        2 
  28 chr28_32939406     ZHar    A    G        0      0        2 
  28 chr28_32939406   Sample    A    G        0      0        2 
  28 chr28_32945251     AAsi    A    G        0      0        2 
  28 chr28_32945251     AKia    A    G        0      0        2 
  28 chr28_32945251     AOna    A    G        0      0        2 
  28 chr28_32945251     ASom    A    G        0      0        2 
  28 chr28_32945251     HCab    A    G        0      0        2 
  28 chr28_32945251     HPrz    A    G      0.5      1        2 
  28 chr28_32945251     ZBoe    A    G        0      0        2 
  28 chr28_32945251     ZGre    A    G        0      0        2 
  28 chr28_32945251     ZHar    A    G        0      0        2 
  28 chr28_32945251   Sample    A    G        0      0        2 
  28 chr28_32945743     AAsi    A    G        0      0        2 
  28 chr28_32945743     AKia    A    G        0      0        2 
  28 chr28_32945743     AOna    A    G        0      0        2 
  28 chr28_32945743     ASom    A    G        0      0        2 
  28 chr28_32945743     HCab    A    G        0      0        2 
  28 chr28_32945743     HPrz    A    G        0      0        2 
  28 chr28_32945743     ZBoe    A    G        1      2        2 
  28 chr28_32945743     ZGre    A    G        0      0        2 
  28 chr28_32945743     ZHar    A    G        0      0        2 
  28 chr28_32945743   Sample    A    G        0      0        2 
  28 chr28_32949421     AAsi    C    G      0.5      1        2 
  28 chr28_32949421     AKia    C    G        0      0        2 
  28 chr28_32949421     AOna    C    G        0      0        2 
  28 chr28_32949421     ASom    C    G        0      0        2 
  28 chr28_32949421     HCab    C    G        0      0        2 
  28 chr28_32949421     HPrz    C    G        0      0        2 
  28 chr28_32949421     ZBoe    C    G        0      0        2 
  28 chr28_32949421     ZGre    C    G        0      0        2 
  28 chr28_32949421     ZHar    C    G        0      0        2 
  28 chr28_32949421   Sample    C    G        0      0        2 
  28 chr28_32963567     AAsi    T    C        0      0        2 
  28 chr28_32963567     AKia    T    C        1      2        2 
  28 chr28_32963567     AOna    T    C        0      0        2 
  28 chr28_32963567     ASom    T    C        0      0        2 
  28 chr28_32963567     HCab    T    C        0      0        2 
  28 chr28_32963567     HPrz    T    C        0      0        2 
  28 chr28_32963567     ZBoe    T    C        0      0        2 
  28 chr28_32963567     ZGre    T    C        0      0        2 
  28 chr28_32963567     ZHar    T    C        0      0        2 
  28 chr28_32963567   Sample    T    C        0      0        2 
  28 chr28_32964918     AAsi    C    G        0      0        2 
  28 chr28_32964918     AKia    C    G        0      0        2 
  28 chr28_32964918     AOna    C    G        0      0        2 
  28 chr28_32964918     ASom    C    G        0      0        2 
  28 chr28_32964918     HCab    C    G        1      2        2 
  28 chr28_32964918     HPrz    C    G        1      2        2 
  28 chr28_32964918     ZBoe    C    G        0      0        2 
  28 chr28_32964918     ZGre    C    G        0      0        2 
  28 chr28_32964918     ZHar    C    G        0      0        2 
  28 chr28_32964918   Sample    C    G        0      0        2 
  28 chr28_32974070     AAsi    C    T        0      0        2 
  28 chr28_32974070     AKia    C    T      0.5      1        2 
  28 chr28_32974070     AOna    C    T        0      0        2 
  28 chr28_32974070     ASom    C    T        0      0        2 
  28 chr28_32974070     HCab    C    T        0      0        2 
  28 chr28_32974070     HPrz    C    T        0      0        2 
  28 chr28_32974070     ZBoe    C    T        0      0        2 
  28 chr28_32974070     ZGre    C    T        0      0        2 
  28 chr28_32974070     ZHar    C    T        0      0        2 
  28 chr28_32974070   Sample    C    T        0      0        2 
  28 chr28_32979807     AAsi    T    G        0      0        2 
  28 chr28_32979807     AKia    T    G        0      0        2 
  28 chr28_32979807     AOna    T    G        0      0        2 
  28 chr28_32979807     ASom    T    G        0      0        2 
  28 chr28_32979807     HCab    T    G        0      0        2 
  28 chr28_32979807     HPrz    T    G        0      0        2 
  28 chr28_32979807     ZBoe    T    G      0.5      1        2 
  28 chr28_32979807     ZGre    T    G        0      0        2 
  28 chr28_32979807     ZHar    T    G        0      0        2 
  28 chr28_32979807   Sample    T    G        0      0        2 
  28 chr28_32981119     AAsi    T    C        0      0        2 
  28 chr28_32981119     AKia    T    C        0      0        2 
  28 chr28_32981119     AOna    T    C        0      0        2 
  28 chr28_32981119     ASom    T    C        0      0        2 
  28 chr28_32981119     HCab    T    C        1      2        2 
  28 chr28_32981119     HPrz    T    C      0.5      1        2 
  28 chr28_32981119     ZBoe    T    C        0      0        2 
  28 chr28_32981119     ZGre    T    C        0      0        2 
  28 chr28_32981119     ZHar    T    C        0      0        2 
  28 chr28_32981119   Sample    T    C        0      0        2 
  28 chr28_32981393     AAsi    T    G        0      0        2 
  28 chr28_32981393     AKia    T    G        0      0        2 
  28 chr28_32981393     AOna    T    G        0      0        2 
  28 chr28_32981393     ASom    T    G        0      0        2 
  28 chr28_32981393     HCab    T    G        1      2        2 
  28 chr28_32981393     HPrz    T    G      0.5      1        2 
  28 chr28_32981393     ZBoe    T    G        0      0        2 
  28 chr28_32981393     ZGre    T    G        0      0        2 
  28 chr28_32981393     ZHar    T    G        0      0        2 
  28 chr28_32981393   Sample    T    G        0      0        2 
  28 chr28_32983724     AAsi    A    G        0      0        2 
  28 chr28_32983724     AKia    A    G        0      0        2 
  28 chr28_32983724     AOna    A    G        0      0        2 
  28 chr28_32983724     ASom    A    G        1      2        2 
  28 chr28_32983724     HCab    A    G        1      2        2 
  28 chr28_32983724     HPrz    A    G        1      2        2 
  28 chr28_32983724     ZBoe    A    G        0      0        2 
  28 chr28_32983724     ZGre    A    G        0      0        2 
  28 chr28_32983724     ZHar    A    G        0      0        2 
  28 chr28_32983724   Sample    A    G        1      2        2 
  28 chr28_32987091     AAsi    A    G        0      0        2 
  28 chr28_32987091     AKia    A    G        1      2        2 
  28 chr28_32987091     AOna    A    G        1      2        2 
  28 chr28_32987091     ASom    A    G        0      0        2 
  28 chr28_32987091     HCab    A    G        0      0        2 
  28 chr28_32987091     HPrz    A    G        0      0        2 
  28 chr28_32987091     ZBoe    A    G        0      0        2 
  28 chr28_32987091     ZGre    A    G        0      0        2 
  28 chr28_32987091     ZHar    A    G        0      0        2 
  28 chr28_32987091   Sample    A    G        0      0        2 
  28 chr28_32987301     AAsi    G    A        0      0        2 
  28 chr28_32987301     AKia    G    A      0.5      1        2 
  28 chr28_32987301     AOna    G    A        0      0        2 
  28 chr28_32987301     ASom    G    A        0      0        2 
  28 chr28_32987301     HCab    G    A        0      0        2 
  28 chr28_32987301     HPrz    G    A        0      0        2 
  28 chr28_32987301     ZBoe    G    A        0      0        2 
  28 chr28_32987301     ZGre    G    A        0      0        2 
  28 chr28_32987301     ZHar    G    A        0      0        2 
  28 chr28_32987301   Sample    G    A        0      0        2 
  28 chr28_32987321     AAsi    G    A        0      0        2 
  28 chr28_32987321     AKia    G    A        0      0        2 
  28 chr28_32987321     AOna    G    A        0      0        2 
  28 chr28_32987321     ASom    G    A        0      0        2 
  28 chr28_32987321     HCab    G    A        0      0        2 
  28 chr28_32987321     HPrz    G    A        0      0        2 
  28 chr28_32987321     ZBoe    G    A      0.5      1        2 
  28 chr28_32987321     ZGre    G    A        0      0        2 
  28 chr28_32987321     ZHar    G    A        0      0        2 
  28 chr28_32987321   Sample    G    A        0      0        2 
  28 chr28_32987510     AAsi    C    T        0      0        2 
  28 chr28_32987510     AKia    C    T        0      0        2 
  28 chr28_32987510     AOna    C    T        0      0        2 
  28 chr28_32987510     ASom    C    T        0      0        2 
  28 chr28_32987510     HCab    C    T        1      2        2 
  28 chr28_32987510     HPrz    C    T        1      2        2 
  28 chr28_32987510     ZBoe    C    T        0      0        2 
  28 chr28_32987510     ZGre    C    T        0      0        2 
  28 chr28_32987510     ZHar    C    T        0      0        2 
  28 chr28_32987510   Sample    C    T        0      0        2 
  28 chr28_32987681     AAsi    G    A        0      0        2 
  28 chr28_32987681     AKia    G    A        0      0        2 
  28 chr28_32987681     AOna    G    A        0      0        2 
  28 chr28_32987681     ASom    G    A        0      0        2 
  28 chr28_32987681     HCab    G    A        0      0        2 
  28 chr28_32987681     HPrz    G    A        0      0        2 
  28 chr28_32987681     ZBoe    G    A        0      0        2 
  28 chr28_32987681     ZGre    G    A        1      2        2 
  28 chr28_32987681     ZHar    G    A        0      0        2 
  28 chr28_32987681   Sample    G    A        0      0        2 
  28 chr28_32990727     AAsi    T    C        0      0        2 
  28 chr28_32990727     AKia    T    C        0      0        2 
  28 chr28_32990727     AOna    T    C        0      0        2 
  28 chr28_32990727     ASom    T    C        0      0        2 
  28 chr28_32990727     HCab    T    C        0      0        2 
  28 chr28_32990727     HPrz    T    C        0      0        2 
  28 chr28_32990727     ZBoe    T    C        0      0        2 
  28 chr28_32990727     ZGre    T    C        0      0        2 
  28 chr28_32990727     ZHar    T    C        1      2        2 
  28 chr28_32990727   Sample    T    C        0      0        2 
  28 chr28_32992896     AAsi    G    A        0      0        2 
  28 chr28_32992896     AKia    G    A        0      0        2 
  28 chr28_32992896     AOna    G    A        0      0        2 
  28 chr28_32992896     ASom    G    A        0      0        2 
  28 chr28_32992896     HCab    G    A        1      2        2 
  28 chr28_32992896     HPrz    G    A        1      2        2 
  28 chr28_32992896     ZBoe    G    A        0      0        2 
  28 chr28_32992896     ZGre    G    A        0      0        2 
  28 chr28_32992896     ZHar    G    A        0      0        2 
  28 chr28_32992896   Sample    G    A        0      0        2 
  28 chr28_32995883     AAsi    C    G        0      0        2 
  28 chr28_32995883     AKia    C    G        0      0        2 
  28 chr28_32995883     AOna    C    G        0      0        2 
  28 chr28_32995883     ASom    C    G        0      0        2 
  28 chr28_32995883     HCab    C    G        0      0        2 
  28 chr28_32995883     HPrz    C    G        0      0        2 
  28 chr28_32995883     ZBoe    C    G        0      0        2 
  28 chr28_32995883     ZGre    C    G        1      2        2 
  28 chr28_32995883     ZHar    C    G        0      0        2 
  28 chr28_32995883   Sample    C    G        0      0        2 
  28 chr28_32999279     AAsi    T    C        0      0        2 
  28 chr28_32999279     AKia    T    C        0      0        2 
  28 chr28_32999279     AOna    T    C        0      0        2 
  28 chr28_32999279     ASom    T    C        1      2        2 
  28 chr28_32999279     HCab    T    C        0      0        2 
  28 chr28_32999279     HPrz    T    C        0      0        2 
  28 chr28_32999279     ZBoe    T    C        0      0        2 
  28 chr28_32999279     ZGre    T    C        0      0        2 
  28 chr28_32999279     ZHar    T    C        0      0        2 
  28 chr28_32999279   Sample    T    C        0      0        2 
  28 chr28_33008211     AAsi    G    A        0      0        2 
  28 chr28_33008211     AKia    G    A        0      0        2 
  28 chr28_33008211     AOna    G    A        0      0        2 
  28 chr28_33008211     ASom    G    A        0      0        2 
  28 chr28_33008211     HCab    G    A        1      2        2 
  28 chr28_33008211     HPrz    G    A        1      2        2 
  28 chr28_33008211     ZBoe    G    A        0      0        2 
  28 chr28_33008211     ZGre    G    A        0      0        2 
  28 chr28_33008211     ZHar    G    A        0      0        2 
  28 chr28_33008211   Sample    G    A        0      0        2 
  28 chr28_33009671     AAsi    A    G        0      0        2 
  28 chr28_33009671     AKia    A    G        0      0        2 
  28 chr28_33009671     AOna    A    G        0      0        2 
  28 chr28_33009671     ASom    A    G        0      0        2 
  28 chr28_33009671     HCab    A    G        0      0        2 
  28 chr28_33009671     HPrz    A    G        0      0        2 
  28 chr28_33009671     ZBoe    A    G        0      0        2 
  28 chr28_33009671     ZGre    A    G        0      0        2 
  28 chr28_33009671     ZHar    A    G        1      2        2 
  28 chr28_33009671   Sample    A    G        0      0        2 
  28 chr28_33011783     AAsi    A    G        0      0        2 
  28 chr28_33011783     AKia    A    G        0      0        2 
  28 chr28_33011783     AOna    A    G        0      0        2 
  28 chr28_33011783     ASom    A    G        0      0        2 
  28 chr28_33011783     HCab    A    G        0      0        2 
  28 chr28_33011783     HPrz    A    G        0      0        2 
  28 chr28_33011783     ZBoe    A    G        1      2        2 
  28 chr28_33011783     ZGre    A    G        0      0        2 
  28 chr28_33011783     ZHar    A    G        1      2        2 
  28 chr28_33011783   Sample    A    G        0      0        2 
  28 chr28_33012043     AAsi    T    C        0      0        2 
  28 chr28_33012043     AKia    T    C        0      0        2 
  28 chr28_33012043     AOna    T    C        0      0        2 
  28 chr28_33012043     ASom    T    C        0      0        2 
  28 chr28_33012043     HCab    T    C        0      0        2 
  28 chr28_33012043     HPrz    T    C        0      0        2 
  28 chr28_33012043     ZBoe    T    C      0.5      1        2 
  28 chr28_33012043     ZGre    T    C        0      0        2 
  28 chr28_33012043     ZHar    T    C        0      0        2 
  28 chr28_33012043   Sample    T    C        0      0        2 
  28 chr28_33014069     AAsi    A    T        0      0        2 
  28 chr28_33014069     AKia    A    T        1      2        2 
  28 chr28_33014069     AOna    A    T        1      2        2 
  28 chr28_33014069     ASom    A    T        0      0        2 
  28 chr28_33014069     HCab    A    T        0      0        2 
  28 chr28_33014069     HPrz    A    T        0      0        2 
  28 chr28_33014069     ZBoe    A    T      0.5      1        2 
  28 chr28_33014069     ZGre    A    T        0      0        2 
  28 chr28_33014069     ZHar    A    T        1      2        2 
  28 chr28_33014069   Sample    A    T        0      0        2 
  28 chr28_33019133     AAsi    A    G        0      0        2 
  28 chr28_33019133     AKia    A    G        0      0        2 
  28 chr28_33019133     AOna    A    G      0.5      1        2 
  28 chr28_33019133     ASom    A    G        0      0        2 
  28 chr28_33019133     HCab    A    G        0      0        2 
  28 chr28_33019133     HPrz    A    G        0      0        2 
  28 chr28_33019133     ZBoe    A    G        0      0        2 
  28 chr28_33019133     ZGre    A    G        0      0        2 
  28 chr28_33019133     ZHar    A    G        0      0        2 
  28 chr28_33019133   Sample    A    G        0      0        2 
  28 chr28_33021766     AAsi    T    A        0      0        2 
  28 chr28_33021766     AKia    T    A        0      0        2 
  28 chr28_33021766     AOna    T    A        0      0        2 
  28 chr28_33021766     ASom    T    A        0      0        2 
  28 chr28_33021766     HCab    T    A        0      0        2 
  28 chr28_33021766     HPrz    T    A        0      0        2 
  28 chr28_33021766     ZBoe    T    A        0      0        2 
  28 chr28_33021766     ZGre    T    A        1      2        2 
  28 chr28_33021766     ZHar    T    A        0      0        2 
  28 chr28_33021766   Sample    T    A        0      0        2 
  28 chr28_33024045     AAsi    A    G        0      0        2 
  28 chr28_33024045     AKia    A    G        0      0        2 
  28 chr28_33024045     AOna    A    G        0      0        2 
  28 chr28_33024045     ASom    A    G        0      0        2 
  28 chr28_33024045     HCab    A    G        0      0        2 
  28 chr28_33024045     HPrz    A    G        0      0        2 
  28 chr28_33024045     ZBoe    A    G        0      0        2 
  28 chr28_33024045     ZGre    A    G        1      2        2 
  28 chr28_33024045     ZHar    A    G        0      0        2 
  28 chr28_33024045   Sample    A    G        0      0        2 
  28 chr28_33024958     AAsi    T    C      0.5      1        2 
  28 chr28_33024958     AKia    T    C        0      0        2 
  28 chr28_33024958     AOna    T    C        0      0        2 
  28 chr28_33024958     ASom    T    C        1      2        2 
  28 chr28_33024958     HCab    T    C        1      2        2 
  28 chr28_33024958     HPrz    T    C        1      2        2 
  28 chr28_33024958     ZBoe    T    C        0      0        2 
  28 chr28_33024958     ZGre    T    C        0      0        2 
  28 chr28_33024958     ZHar    T    C        0      0        2 
  28 chr28_33024958   Sample    T    C        1      2        2 
  28 chr28_33028735     AAsi    C    A        0      0        2 
  28 chr28_33028735     AKia    C    A        0      0        2 
  28 chr28_33028735     AOna    C    A        0      0        2 
  28 chr28_33028735     ASom    C    A        0      0        2 
  28 chr28_33028735     HCab    C    A        0      0        2 
  28 chr28_33028735     HPrz    C    A        0      0        2 
  28 chr28_33028735     ZBoe    C    A      0.5      1        2 
  28 chr28_33028735     ZGre    C    A        0      0        2 
  28 chr28_33028735     ZHar    C    A        0      0        2 
  28 chr28_33028735   Sample    C    A        0      0        2 
  28 chr28_33040705     AAsi    T    C        0      0        2 
  28 chr28_33040705     AKia    T    C        0      0        2 
  28 chr28_33040705     AOna    T    C      0.5      1        2 
  28 chr28_33040705     ASom    T    C        0      0        2 
  28 chr28_33040705     HCab    T    C        0      0        2 
  28 chr28_33040705     HPrz    T    C        0      0        2 
  28 chr28_33040705     ZBoe    T    C        0      0        2 
  28 chr28_33040705     ZGre    T    C        0      0        2 
  28 chr28_33040705     ZHar    T    C        0      0        2 
  28 chr28_33040705   Sample    T    C        0      0        2 
  28 chr28_33052141     AAsi    T    C        0      0        2 
  28 chr28_33052141     AKia    T    C        0      0        2 
  28 chr28_33052141     AOna    T    C        0      0        2 
  28 chr28_33052141     ASom    T    C        0      0        2 
  28 chr28_33052141     HCab    T    C        0      0        2 
  28 chr28_33052141     HPrz    T    C        0      0        2 
  28 chr28_33052141     ZBoe    T    C        0      0        2 
  28 chr28_33052141     ZGre    T    C      0.5      1        2 
  28 chr28_33052141     ZHar    T    C        1      2        2 
  28 chr28_33052141   Sample    T    C        0      0        2 
  28 chr28_33055307     AAsi    C    T        0      0        2 
  28 chr28_33055307     AKia    C    T        0      0        2 
  28 chr28_33055307     AOna    C    T        0      0        2 
  28 chr28_33055307     ASom    C    T        0      0        2 
  28 chr28_33055307     HCab    C    T        0      0        2 
  28 chr28_33055307     HPrz    C    T        0      0        2 
  28 chr28_33055307     ZBoe    C    T      0.5      1        2 
  28 chr28_33055307     ZGre    C    T        0      0        2 
  28 chr28_33055307     ZHar    C    T        0      0        2 
  28 chr28_33055307   Sample    C    T        0      0        2 
  28 chr28_33059450     AAsi    C    T        0      0        2 
  28 chr28_33059450     AKia    C    T        0      0        2 
  28 chr28_33059450     AOna    C    T      0.5      1        2 
  28 chr28_33059450     ASom    C    T        0      0        2 
  28 chr28_33059450     HCab    C    T        0      0        2 
  28 chr28_33059450     HPrz    C    T        0      0        2 
  28 chr28_33059450     ZBoe    C    T        0      0        2 
  28 chr28_33059450     ZGre    C    T        0      0        2 
  28 chr28_33059450     ZHar    C    T        0      0        2 
  28 chr28_33059450   Sample    C    T        0      0        2 
  28 chr28_33067359     AAsi    T    C        0      0        2 
  28 chr28_33067359     AKia    T    C        0      0        2 
  28 chr28_33067359     AOna    T    C        0      0        2 
  28 chr28_33067359     ASom    T    C        1      2        2 
  28 chr28_33067359     HCab    T    C        1      2        2 
  28 chr28_33067359     HPrz    T    C        1      2        2 
  28 chr28_33067359     ZBoe    T    C        0      0        2 
  28 chr28_33067359     ZGre    T    C        0      0        2 
  28 chr28_33067359     ZHar    T    C        0      0        2 
  28 chr28_33067359   Sample    T    C        0      0        2 
  28 chr28_33070634     AAsi    T    C        0      0        2 
  28 chr28_33070634     AKia    T    C        0      0        2 
  28 chr28_33070634     AOna    T    C        0      0        2 
  28 chr28_33070634     ASom    T    C        0      0        2 
  28 chr28_33070634     HCab    T    C        0      0        2 
  28 chr28_33070634     HPrz    T    C        0      0        2 
  28 chr28_33070634     ZBoe    T    C        0      0        2 
  28 chr28_33070634     ZGre    T    C        1      2        2 
  28 chr28_33070634     ZHar    T    C        0      0        2 
  28 chr28_33070634   Sample    T    C        0      0        2 
  28 chr28_33073207     AAsi    C    T        0      0        2 
  28 chr28_33073207     AKia    C    T      0.5      1        2 
  28 chr28_33073207     AOna    C    T        0      0        2 
  28 chr28_33073207     ASom    C    T        0      0        2 
  28 chr28_33073207     HCab    C    T        0      0        2 
  28 chr28_33073207     HPrz    C    T        0      0        2 
  28 chr28_33073207     ZBoe    C    T        0      0        2 
  28 chr28_33073207     ZGre    C    T        0      0        2 
  28 chr28_33073207     ZHar    C    T        0      0        2 
  28 chr28_33073207   Sample    C    T        0      0        2 
  28 chr28_33074904     AAsi    C    G        0      0        2 
  28 chr28_33074904     AKia    C    G        0      0        2 
  28 chr28_33074904     AOna    C    G        0      0        2 
  28 chr28_33074904     ASom    C    G        0      0        2 
  28 chr28_33074904     HCab    C    G        0      0        2 
  28 chr28_33074904     HPrz    C    G        0      0        2 
  28 chr28_33074904     ZBoe    C    G        0      0        2 
  28 chr28_33074904     ZGre    C    G      0.5      1        2 
  28 chr28_33074904     ZHar    C    G        0      0        2 
  28 chr28_33074904   Sample    C    G        0      0        2 
  28 chr28_33075656     AAsi    T    C        0      0        2 
  28 chr28_33075656     AKia    T    C      0.5      1        2 
  28 chr28_33075656     AOna    T    C        0      0        2 
  28 chr28_33075656     ASom    T    C        0      0        2 
  28 chr28_33075656     HCab    T    C        0      0        2 
  28 chr28_33075656     HPrz    T    C        0      0        2 
  28 chr28_33075656     ZBoe    T    C        0      0        2 
  28 chr28_33075656     ZGre    T    C        0      0        2 
  28 chr28_33075656     ZHar    T    C        0      0        2 
  28 chr28_33075656   Sample    T    C        0      0        2 
  28 chr28_33081024     AAsi    T    C        0      0        2 
  28 chr28_33081024     AKia    T    C        0      0        2 
  28 chr28_33081024     AOna    T    C        0      0        2 
  28 chr28_33081024     ASom    T    C        0      0        2 
  28 chr28_33081024     HCab    T    C        0      0        2 
  28 chr28_33081024     HPrz    T    C        0      0        2 
  28 chr28_33081024     ZBoe    T    C        0      0        2 
  28 chr28_33081024     ZGre    T    C      0.5      1        2 
  28 chr28_33081024     ZHar    T    C        0      0        2 
  28 chr28_33081024   Sample    T    C        0      0        2 
  28 chr28_33091844     AAsi    T    C        0      0        2 
  28 chr28_33091844     AKia    T    C        0      0        2 
  28 chr28_33091844     AOna    T    C        0      0        2 
  28 chr28_33091844     ASom    T    C        0      0        2 
  28 chr28_33091844     HCab    T    C        1      2        2 
  28 chr28_33091844     HPrz    T    C        1      2        2 
  28 chr28_33091844     ZBoe    T    C        0      0        2 
  28 chr28_33091844     ZGre    T    C        0      0        2 
  28 chr28_33091844     ZHar    T    C        0      0        2 
  28 chr28_33091844   Sample    T    C        0      0        2 
  28 chr28_33104274     AAsi    A    G        1      2        2 
  28 chr28_33104274     AKia    A    G        0      0        2 
  28 chr28_33104274     AOna    A    G        0      0        2 
  28 chr28_33104274     ASom    A    G        1      2        2 
  28 chr28_33104274     HCab    A    G        0      0        2 
  28 chr28_33104274     HPrz    A    G        0      0        2 
  28 chr28_33104274     ZBoe    A    G        0      0        2 
  28 chr28_33104274     ZGre    A    G        0      0        2 
  28 chr28_33104274     ZHar    A    G        0      0        2 
  28 chr28_33104274   Sample    A    G        1      2        2 
  28 chr28_33105281     AAsi    A    G        0      0        2 
  28 chr28_33105281     AKia    A    G        0      0        2 
  28 chr28_33105281     AOna    A    G        0      0        2 
  28 chr28_33105281     ASom    A    G        0      0        2 
  28 chr28_33105281     HCab    A    G        1      2        2 
  28 chr28_33105281     HPrz    A    G        1      2        2 
  28 chr28_33105281     ZBoe    A    G        0      0        2 
  28 chr28_33105281     ZGre    A    G        0      0        2 
  28 chr28_33105281     ZHar    A    G        0      0        2 
  28 chr28_33105281   Sample    A    G        0      0        2 
  28 chr28_33115385     AAsi    T    C        0      0        2 
  28 chr28_33115385     AKia    T    C        0      0        2 
  28 chr28_33115385     AOna    T    C        0      0        2 
  28 chr28_33115385     ASom    T    C        0      0        2 
  28 chr28_33115385     HCab    T    C        0      0        2 
  28 chr28_33115385     HPrz    T    C        0      0        2 
  28 chr28_33115385     ZBoe    T    C        1      2        2 
  28 chr28_33115385     ZGre    T    C        0      0        2 
  28 chr28_33115385     ZHar    T    C        0      0        2 
  28 chr28_33115385   Sample    T    C        0      0        2 
  28 chr28_33116717     AAsi    T    C        0      0        2 
  28 chr28_33116717     AKia    T    C        0      0        2 
  28 chr28_33116717     AOna    T    C        0      0        2 
  28 chr28_33116717     ASom    T    C        0      0        2 
  28 chr28_33116717     HCab    T    C      0.5      1        2 
  28 chr28_33116717     HPrz    T    C      0.5      1        2 
  28 chr28_33116717     ZBoe    T    C        0      0        2 
  28 chr28_33116717     ZGre    T    C        0      0        2 
  28 chr28_33116717     ZHar    T    C        0      0        2 
  28 chr28_33116717   Sample    T    C        0      0        2 
  28 chr28_33123805     AAsi    T    C        0      0        2 
  28 chr28_33123805     AKia    T    C        0      0        2 
  28 chr28_33123805     AOna    T    C      0.5      1        2 
  28 chr28_33123805     ASom    T    C        0      0        2 
  28 chr28_33123805     HCab    T    C        0      0        2 
  28 chr28_33123805     HPrz    T    C        0      0        2 
  28 chr28_33123805     ZBoe    T    C        0      0        2 
  28 chr28_33123805     ZGre    T    C        0      0        2 
  28 chr28_33123805     ZHar    T    C        0      0        2 
  28 chr28_33123805   Sample    T    C        0      0        2 
  28 chr28_33123941     AAsi    T    C        0      0        2 
  28 chr28_33123941     AKia    T    C        0      0        2 
  28 chr28_33123941     AOna    T    C      0.5      1        2 
  28 chr28_33123941     ASom    T    C        0      0        2 
  28 chr28_33123941     HCab    T    C        0      0        2 
  28 chr28_33123941     HPrz    T    C        0      0        2 
  28 chr28_33123941     ZBoe    T    C        0      0        2 
  28 chr28_33123941     ZGre    T    C        0      0        2 
  28 chr28_33123941     ZHar    T    C        0      0        2 
  28 chr28_33123941   Sample    T    C        0      0        2 
  28 chr28_33135341     AAsi    G    C        0      0        2 
  28 chr28_33135341     AKia    G    C        0      0        2 
  28 chr28_33135341     AOna    G    C        0      0        2 
  28 chr28_33135341     ASom    G    C        0      0        2 
  28 chr28_33135341     HCab    G    C        1      2        2 
  28 chr28_33135341     HPrz    G    C        1      2        2 
  28 chr28_33135341     ZBoe    G    C        0      0        2 
  28 chr28_33135341     ZGre    G    C        0      0        2 
  28 chr28_33135341     ZHar    G    C        0      0        2 
  28 chr28_33135341   Sample    G    C        0      0        2 
  28 chr28_33144911     AAsi    T    C        0      0        2 
  28 chr28_33144911     AKia    T    C        0      0        2 
  28 chr28_33144911     AOna    T    C      0.5      1        2 
  28 chr28_33144911     ASom    T    C        0      0        2 
  28 chr28_33144911     HCab    T    C        0      0        2 
  28 chr28_33144911     HPrz    T    C        0      0        2 
  28 chr28_33144911     ZBoe    T    C        0      0        2 
  28 chr28_33144911     ZGre    T    C        0      0        2 
  28 chr28_33144911     ZHar    T    C        0      0        2 
  28 chr28_33144911   Sample    T    C        0      0        2 
  28 chr28_33149072     AAsi    T    G        0      0        2 
  28 chr28_33149072     AKia    T    G        0      0        2 
  28 chr28_33149072     AOna    T    G        1      2        2 
  28 chr28_33149072     ASom    T    G        0      0        2 
  28 chr28_33149072     HCab    T    G        0      0        2 
  28 chr28_33149072     HPrz    T    G        0      0        2 
  28 chr28_33149072     ZBoe    T    G        0      0        2 
  28 chr28_33149072     ZGre    T    G        0      0        2 
  28 chr28_33149072     ZHar    T    G        0      0        2 
  28 chr28_33149072   Sample    T    G        0      0        2 
  28 chr28_33152140     AAsi    T    C        0      0        2 
  28 chr28_33152140     AKia    T    C        0      0        2 
  28 chr28_33152140     AOna    T    C        0      0        2 
  28 chr28_33152140     ASom    T    C        0      0        2 
  28 chr28_33152140     HCab    T    C        0      0        2 
  28 chr28_33152140     HPrz    T    C        0      0        2 
  28 chr28_33152140     ZBoe    T    C      0.5      1        2 
  28 chr28_33152140     ZGre    T    C        0      0        2 
  28 chr28_33152140     ZHar    T    C        0      0        2 
  28 chr28_33152140   Sample    T    C        0      0        2 
  28 chr28_33153633     AAsi    C    G        0      0        2 
  28 chr28_33153633     AKia    C    G        0      0        2 
  28 chr28_33153633     AOna    C    G        0      0        2 
  28 chr28_33153633     ASom    C    G        0      0        2 
  28 chr28_33153633     HCab    C    G        1      2        2 
  28 chr28_33153633     HPrz    C    G        1      2        2 
  28 chr28_33153633     ZBoe    C    G        0      0        2 
  28 chr28_33153633     ZGre    C    G        0      0        2 
  28 chr28_33153633     ZHar    C    G        0      0        2 
  28 chr28_33153633   Sample    C    G        0      0        2 
  28 chr28_33158845     AAsi    T    C        0      0        2 
  28 chr28_33158845     AKia    T    C        0      0        2 
  28 chr28_33158845     AOna    T    C        0      0        2 
  28 chr28_33158845     ASom    T    C        0      0        2 
  28 chr28_33158845     HCab    T    C        1      2        2 
  28 chr28_33158845     HPrz    T    C        1      2        2 
  28 chr28_33158845     ZBoe    T    C        0      0        2 
  28 chr28_33158845     ZGre    T    C        0      0        2 
  28 chr28_33158845     ZHar    T    C        0      0        2 
  28 chr28_33158845   Sample    T    C        0      0        2 
  28 chr28_33178607     AAsi    G    T        0      0        2 
  28 chr28_33178607     AKia    G    T        0      0        2 
  28 chr28_33178607     AOna    G    T        1      2        2 
  28 chr28_33178607     ASom    G    T        0      0        2 
  28 chr28_33178607     HCab    G    T        0      0        2 
  28 chr28_33178607     HPrz    G    T        0      0        2 
  28 chr28_33178607     ZBoe    G    T        0      0        2 
  28 chr28_33178607     ZGre    G    T        0      0        2 
  28 chr28_33178607     ZHar    G    T        0      0        2 
  28 chr28_33178607   Sample    G    T        0      0        2 
  28 chr28_33179577     AAsi    T    G        0      0        2 
  28 chr28_33179577     AKia    T    G        0      0        2 
  28 chr28_33179577     AOna    T    G        0      0        2 
  28 chr28_33179577     ASom    T    G        0      0        2 
  28 chr28_33179577     HCab    T    G        0      0        2 
  28 chr28_33179577     HPrz    T    G        0      0        2 
  28 chr28_33179577     ZBoe    T    G        0      0        2 
  28 chr28_33179577     ZGre    T    G      0.5      1        2 
  28 chr28_33179577     ZHar    T    G        0      0        2 
  28 chr28_33179577   Sample    T    G        0      0        2 
  28 chr28_33193658     AAsi    A    C        0      0        2 
  28 chr28_33193658     AKia    A    C        0      0        2 
  28 chr28_33193658     AOna    A    C        0      0        2 
  28 chr28_33193658     ASom    A    C        0      0        2 
  28 chr28_33193658     HCab    A    C        0      0        2 
  28 chr28_33193658     HPrz    A    C      0.5      1        2 
  28 chr28_33193658     ZBoe    A    C        0      0        2 
  28 chr28_33193658     ZGre    A    C        0      0        2 
  28 chr28_33193658     ZHar    A    C        0      0        2 
  28 chr28_33193658   Sample    A    C        0      0        2 
  28 chr28_33200441     AAsi    T    C        0      0        2 
  28 chr28_33200441     AKia    T    C        1      2        2 
  28 chr28_33200441     AOna    T    C        0      0        2 
  28 chr28_33200441     ASom    T    C        0      0        2 
  28 chr28_33200441     HCab    T    C        0      0        2 
  28 chr28_33200441     HPrz    T    C        0      0        2 
  28 chr28_33200441     ZBoe    T    C        0      0        2 
  28 chr28_33200441     ZGre    T    C        0      0        2 
  28 chr28_33200441     ZHar    T    C        0      0        2 
  28 chr28_33200441   Sample    T    C        0      0        2 
  28 chr28_33202547     AAsi    G    C        0      0        2 
  28 chr28_33202547     AKia    G    C        0      0        2 
  28 chr28_33202547     AOna    G    C        0      0        2 
  28 chr28_33202547     ASom    G    C        0      0        2 
  28 chr28_33202547     HCab    G    C        0      0        2 
  28 chr28_33202547     HPrz    G    C        0      0        2 
  28 chr28_33202547     ZBoe    G    C        0      0        2 
  28 chr28_33202547     ZGre    G    C      0.5      1        2 
  28 chr28_33202547     ZHar    G    C        0      0        2 
  28 chr28_33202547   Sample    G    C        0      0        2 
  28 chr28_33205388     AAsi    T    C        0      0        2 
  28 chr28_33205388     AKia    T    C        0      0        2 
  28 chr28_33205388     AOna    T    C        0      0        2 
  28 chr28_33205388     ASom    T    C        0      0        2 
  28 chr28_33205388     HCab    T    C        0      0        2 
  28 chr28_33205388     HPrz    T    C      0.5      1        2 
  28 chr28_33205388     ZBoe    T    C        0      0        2 
  28 chr28_33205388     ZGre    T    C        0      0        2 
  28 chr28_33205388     ZHar    T    C        0      0        2 
  28 chr28_33205388   Sample    T    C        0      0        2 
  28 chr28_33207452     AAsi    T    C      0.5      1        2 
  28 chr28_33207452     AKia    T    C        0      0        2 
  28 chr28_33207452     AOna    T    C        0      0        2 
  28 chr28_33207452     ASom    T    C        0      0        2 
  28 chr28_33207452     HCab    T    C        0      0        2 
  28 chr28_33207452     HPrz    T    C        0      0        2 
  28 chr28_33207452     ZBoe    T    C        0      0        2 
  28 chr28_33207452     ZGre    T    C        0      0        2 
  28 chr28_33207452     ZHar    T    C        0      0        2 
  28 chr28_33207452   Sample    T    C        0      0        2 
  28 chr28_33208554     AAsi    C    T        0      0        2 
  28 chr28_33208554     AKia    C    T        0      0        2 
  28 chr28_33208554     AOna    C    T        0      0        2 
  28 chr28_33208554     ASom    C    T        0      0        2 
  28 chr28_33208554     HCab    C    T        1      2        2 
  28 chr28_33208554     HPrz    C    T        1      2        2 
  28 chr28_33208554     ZBoe    C    T        0      0        2 
  28 chr28_33208554     ZGre    C    T        0      0        2 
  28 chr28_33208554     ZHar    C    T        0      0        2 
  28 chr28_33208554   Sample    C    T        0      0        2 
  28 chr28_33214548     AAsi    C    T        0      0        2 
  28 chr28_33214548     AKia    C    T        0      0        2 
  28 chr28_33214548     AOna    C    T        0      0        2 
  28 chr28_33214548     ASom    C    T        0      0        2 
  28 chr28_33214548     HCab    C    T        1      2        2 
  28 chr28_33214548     HPrz    C    T      0.5      1        2 
  28 chr28_33214548     ZBoe    C    T        0      0        2 
  28 chr28_33214548     ZGre    C    T        0      0        2 
  28 chr28_33214548     ZHar    C    T        0      0        2 
  28 chr28_33214548   Sample    C    T        0      0        2 
  28 chr28_33215833     AAsi    C    T        0      0        2 
  28 chr28_33215833     AKia    C    T        1      2        2 
  28 chr28_33215833     AOna    C    T        1      2        2 
  28 chr28_33215833     ASom    C    T        0      0        2 
  28 chr28_33215833     HCab    C    T        0      0        2 
  28 chr28_33215833     HPrz    C    T        0      0        2 
  28 chr28_33215833     ZBoe    C    T        0      0        2 
  28 chr28_33215833     ZGre    C    T        0      0        2 
  28 chr28_33215833     ZHar    C    T        0      0        2 
  28 chr28_33215833   Sample    C    T        0      0        2 
  28 chr28_33216221     AAsi    C    T        0      0        2 
  28 chr28_33216221     AKia    C    T        0      0        2 
  28 chr28_33216221     AOna    C    T        0      0        2 
  28 chr28_33216221     ASom    C    T        0      0        2 
  28 chr28_33216221     HCab    C    T        0      0        2 
  28 chr28_33216221     HPrz    C    T        0      0        2 
  28 chr28_33216221     ZBoe    C    T      0.5      1        2 
  28 chr28_33216221     ZGre    C    T        0      0        2 
  28 chr28_33216221     ZHar    C    T        0      0        2 
  28 chr28_33216221   Sample    C    T        0      0        2 
  28 chr28_33219877     AAsi    A    G        0      0        2 
  28 chr28_33219877     AKia    A    G        1      2        2 
  28 chr28_33219877     AOna    A    G        0      0        2 
  28 chr28_33219877     ASom    A    G        0      0        2 
  28 chr28_33219877     HCab    A    G        0      0        2 
  28 chr28_33219877     HPrz    A    G        0      0        2 
  28 chr28_33219877     ZBoe    A    G        0      0        2 
  28 chr28_33219877     ZGre    A    G        0      0        2 
  28 chr28_33219877     ZHar    A    G        0      0        2 
  28 chr28_33219877   Sample    A    G        0      0        2 
  28 chr28_33221266     AAsi    T    C        1      2        2 
  28 chr28_33221266     AKia    T    C        0      0        2 
  28 chr28_33221266     AOna    T    C        0      0        2 
  28 chr28_33221266     ASom    T    C        1      2        2 
  28 chr28_33221266     HCab    T    C        0      0        2 
  28 chr28_33221266     HPrz    T    C        0      0        2 
  28 chr28_33221266     ZBoe    T    C        0      0        2 
  28 chr28_33221266     ZGre    T    C        0      0        2 
  28 chr28_33221266     ZHar    T    C        0      0        2 
  28 chr28_33221266   Sample    T    C        1      2        2 
  28 chr28_33223046     AAsi    C    A        0      0        2 
  28 chr28_33223046     AKia    C    A        0      0        2 
  28 chr28_33223046     AOna    C    A        1      2        2 
  28 chr28_33223046     ASom    C    A        0      0        2 
  28 chr28_33223046     HCab    C    A        0      0        2 
  28 chr28_33223046     HPrz    C    A        0      0        2 
  28 chr28_33223046     ZBoe    C    A        0      0        2 
  28 chr28_33223046     ZGre    C    A        0      0        2 
  28 chr28_33223046     ZHar    C    A        0      0        2 
  28 chr28_33223046   Sample    C    A        0      0        2 
  28 chr28_33229521     AAsi    A    G        0      0        2 
  28 chr28_33229521     AKia    A    G        0      0        2 
  28 chr28_33229521     AOna    A    G        0      0        2 
  28 chr28_33229521     ASom    A    G        0      0        2 
  28 chr28_33229521     HCab    A    G        0      0        2 
  28 chr28_33229521     HPrz    A    G        0      0        2 
  28 chr28_33229521     ZBoe    A    G      0.5      1        2 
  28 chr28_33229521     ZGre    A    G        0      0        2 
  28 chr28_33229521     ZHar    A    G        0      0        2 
  28 chr28_33229521   Sample    A    G        0      0        2 
  28 chr28_33233812     AAsi    C    A        0      0        2 
  28 chr28_33233812     AKia    C    A        0      0        2 
  28 chr28_33233812     AOna    C    A        0      0        2 
  28 chr28_33233812     ASom    C    A        0      0        2 
  28 chr28_33233812     HCab    C    A        1      2        2 
  28 chr28_33233812     HPrz    C    A        1      2        2 
  28 chr28_33233812     ZBoe    C    A        0      0        2 
  28 chr28_33233812     ZGre    C    A        0      0        2 
  28 chr28_33233812     ZHar    C    A        0      0        2 
  28 chr28_33233812   Sample    C    A        0      0        2 
  28 chr28_33237123     AAsi    A    G        0      0        2 
  28 chr28_33237123     AKia    A    G        0      0        2 
  28 chr28_33237123     AOna    A    G        0      0        2 
  28 chr28_33237123     ASom    A    G        0      0        2 
  28 chr28_33237123     HCab    A    G      0.5      1        2 
  28 chr28_33237123     HPrz    A    G        1      2        2 
  28 chr28_33237123     ZBoe    A    G        0      0        2 
  28 chr28_33237123     ZGre    A    G        0      0        2 
  28 chr28_33237123     ZHar    A    G        0      0        2 
  28 chr28_33237123   Sample    A    G        0      0        2 
  28 chr28_33243931     AAsi    G    T        0      0        2 
  28 chr28_33243931     AKia    G    T        0      0        2 
  28 chr28_33243931     AOna    G    T        0      0        2 
  28 chr28_33243931     ASom    G    T        0      0        2 
  28 chr28_33243931     HCab    G    T        0      0        2 
  28 chr28_33243931     HPrz    G    T        0      0        2 
  28 chr28_33243931     ZBoe    G    T        0      0        2 
  28 chr28_33243931     ZGre    G    T        0      0        2 
  28 chr28_33243931     ZHar    G    T        1      2        2 
  28 chr28_33243931   Sample    G    T        0      0        2 
  28 chr28_33251144     AAsi    T    C      0.5      1        2 
  28 chr28_33251144     AKia    T    C        0      0        2 
  28 chr28_33251144     AOna    T    C        0      0        2 
  28 chr28_33251144     ASom    T    C        0      0        2 
  28 chr28_33251144     HCab    T    C        0      0        2 
  28 chr28_33251144     HPrz    T    C        0      0        2 
  28 chr28_33251144     ZBoe    T    C        0      0        2 
  28 chr28_33251144     ZGre    T    C        0      0        2 
  28 chr28_33251144     ZHar    T    C        0      0        2 
  28 chr28_33251144   Sample    T    C        0      0        2 
  28 chr28_33253985     AAsi    A    C        0      0        2 
  28 chr28_33253985     AKia    A    C        0      0        2 
  28 chr28_33253985     AOna    A    C        0      0        2 
  28 chr28_33253985     ASom    A    C        0      0        2 
  28 chr28_33253985     HCab    A    C        1      2        2 
  28 chr28_33253985     HPrz    A    C        1      2        2 
  28 chr28_33253985     ZBoe    A    C        0      0        2 
  28 chr28_33253985     ZGre    A    C        0      0        2 
  28 chr28_33253985     ZHar    A    C        0      0        2 
  28 chr28_33253985   Sample    A    C        0      0        2 
  28 chr28_33261077     AAsi    G    A        1      2        2 
  28 chr28_33261077     AKia    G    A        1      2        2 
  28 chr28_33261077     AOna    G    A        1      2        2 
  28 chr28_33261077     ASom    G    A        1      2        2 
  28 chr28_33261077     HCab    G    A        0      0        2 
  28 chr28_33261077     HPrz    G    A        0      0        2 
  28 chr28_33261077     ZBoe    G    A        0      0        2 
  28 chr28_33261077     ZGre    G    A        0      0        2 
  28 chr28_33261077     ZHar    G    A        0      0        2 
  28 chr28_33261077   Sample    G    A        1      2        2 
  28 chr28_33263180     AAsi    T    C        0      0        2 
  28 chr28_33263180     AKia    T    C        0      0        2 
  28 chr28_33263180     AOna    T    C        1      2        2 
  28 chr28_33263180     ASom    T    C        0      0        2 
  28 chr28_33263180     HCab    T    C        0      0        2 
  28 chr28_33263180     HPrz    T    C        0      0        2 
  28 chr28_33263180     ZBoe    T    C        0      0        2 
  28 chr28_33263180     ZGre    T    C        0      0        2 
  28 chr28_33263180     ZHar    T    C        0      0        2 
  28 chr28_33263180   Sample    T    C        0      0        2 
  28 chr28_33264404     AAsi    C    T        0      0        2 
  28 chr28_33264404     AKia    C    T      0.5      1        2 
  28 chr28_33264404     AOna    C    T        0      0        2 
  28 chr28_33264404     ASom    C    T        0      0        2 
  28 chr28_33264404     HCab    C    T        0      0        2 
  28 chr28_33264404     HPrz    C    T        0      0        2 
  28 chr28_33264404     ZBoe    C    T        0      0        2 
  28 chr28_33264404     ZGre    C    T        0      0        2 
  28 chr28_33264404     ZHar    C    T        0      0        2 
  28 chr28_33264404   Sample    C    T        0      0        2 
  28 chr28_33271105     AAsi    A    G        0      0        2 
  28 chr28_33271105     AKia    A    G        0      0        2 
  28 chr28_33271105     AOna    A    G        0      0        2 
  28 chr28_33271105     ASom    A    G        0      0        2 
  28 chr28_33271105     HCab    A    G        0      0        2 
  28 chr28_33271105     HPrz    A    G        0      0        2 
  28 chr28_33271105     ZBoe    A    G        0      0        2 
  28 chr28_33271105     ZGre    A    G      0.5      1        2 
  28 chr28_33271105     ZHar    A    G        0      0        2 
  28 chr28_33271105   Sample    A    G        0      0        2 
  28 chr28_33275649     AAsi    C    T        0      0        2 
  28 chr28_33275649     AKia    C    T        0      0        2 
  28 chr28_33275649     AOna    C    T        0      0        2 
  28 chr28_33275649     ASom    C    T        0      0        2 
  28 chr28_33275649     HCab    C    T        1      2        2 
  28 chr28_33275649     HPrz    C    T        1      2        2 
  28 chr28_33275649     ZBoe    C    T        0      0        2 
  28 chr28_33275649     ZGre    C    T        0      0        2 
  28 chr28_33275649     ZHar    C    T        0      0        2 
  28 chr28_33275649   Sample    C    T        0      0        2 
  28 chr28_33283572     AAsi    C    T        0      0        2 
  28 chr28_33283572     AKia    C    T        0      0        2 
  28 chr28_33283572     AOna    C    T        0      0        2 
  28 chr28_33283572     ASom    C    T        0      0        2 
  28 chr28_33283572     HCab    C    T        1      2        2 
  28 chr28_33283572     HPrz    C    T        1      2        2 
  28 chr28_33283572     ZBoe    C    T        0      0        2 
  28 chr28_33283572     ZGre    C    T        0      0        2 
  28 chr28_33283572     ZHar    C    T        0      0        2 
  28 chr28_33283572   Sample    C    T        0      0        2 
  28 chr28_33290590     AAsi    G    C        0      0        2 
  28 chr28_33290590     AKia    G    C        0      0        2 
  28 chr28_33290590     AOna    G    C        0      0        2 
  28 chr28_33290590     ASom    G    C        0      0        2 
  28 chr28_33290590     HCab    G    C        0      0        2 
  28 chr28_33290590     HPrz    G    C        0      0        2 
  28 chr28_33290590     ZBoe    G    C        0      0        2 
  28 chr28_33290590     ZGre    G    C        1      2        2 
  28 chr28_33290590     ZHar    G    C        0      0        2 
  28 chr28_33290590   Sample    G    C        0      0        2 
  28 chr28_33293372     AAsi    C    T        0      0        2 
  28 chr28_33293372     AKia    C    T        0      0        2 
  28 chr28_33293372     AOna    C    T        0      0        2 
  28 chr28_33293372     ASom    C    T        0      0        2 
  28 chr28_33293372     HCab    C    T        0      0        2 
  28 chr28_33293372     HPrz    C    T        0      0        2 
  28 chr28_33293372     ZBoe    C    T        1      2        2 
  28 chr28_33293372     ZGre    C    T        0      0        2 
  28 chr28_33293372     ZHar    C    T        1      2        2 
  28 chr28_33293372   Sample    C    T        0      0        2 
  28 chr28_33303486     AAsi    C    G        0      0        2 
  28 chr28_33303486     AKia    C    G        0      0        2 
  28 chr28_33303486     AOna    C    G        0      0        2 
  28 chr28_33303486     ASom    C    G        0      0        2 
  28 chr28_33303486     HCab    C    G        0      0        2 
  28 chr28_33303486     HPrz    C    G        0      0        2 
  28 chr28_33303486     ZBoe    C    G      0.5      1        2 
  28 chr28_33303486     ZGre    C    G        0      0        2 
  28 chr28_33303486     ZHar    C    G        0      0        2 
  28 chr28_33303486   Sample    C    G        0      0        2 
  28 chr28_33303904     AAsi    G    T        0      0        2 
  28 chr28_33303904     AKia    G    T        0      0        2 
  28 chr28_33303904     AOna    G    T        0      0        2 
  28 chr28_33303904     ASom    G    T        0      0        2 
  28 chr28_33303904     HCab    G    T      0.5      1        2 
  28 chr28_33303904     HPrz    G    T      0.5      1        2 
  28 chr28_33303904     ZBoe    G    T        0      0        2 
  28 chr28_33303904     ZGre    G    T        0      0        2 
  28 chr28_33303904     ZHar    G    T        0      0        2 
  28 chr28_33303904   Sample    G    T        0      0        2 
  28 chr28_33308448     AAsi    T    C        0      0        2 
  28 chr28_33308448     AKia    T    C        0      0        2 
  28 chr28_33308448     AOna    T    C        0      0        2 
  28 chr28_33308448     ASom    T    C        0      0        2 
  28 chr28_33308448     HCab    T    C        0      0        2 
  28 chr28_33308448     HPrz    T    C        0      0        2 
  28 chr28_33308448     ZBoe    T    C        1      2        2 
  28 chr28_33308448     ZGre    T    C        0      0        2 
  28 chr28_33308448     ZHar    T    C        0      0        2 
  28 chr28_33308448   Sample    T    C        0      0        2 
  28 chr28_33309872     AAsi    T    C        0      0        2 
  28 chr28_33309872     AKia    T    C        0      0        2 
  28 chr28_33309872     AOna    T    C        0      0        2 
  28 chr28_33309872     ASom    T    C        0      0        2 
  28 chr28_33309872     HCab    T    C        1      2        2 
  28 chr28_33309872     HPrz    T    C        1      2        2 
  28 chr28_33309872     ZBoe    T    C        0      0        2 
  28 chr28_33309872     ZGre    T    C        0      0        2 
  28 chr28_33309872     ZHar    T    C        0      0        2 
  28 chr28_33309872   Sample    T    C        0      0        2 
  28 chr28_33315486     AAsi    G    C        0      0        2 
  28 chr28_33315486     AKia    G    C        1      2        2 
  28 chr28_33315486     AOna    G    C        0      0        2 
  28 chr28_33315486     ASom    G    C        0      0        2 
  28 chr28_33315486     HCab    G    C        0      0        2 
  28 chr28_33315486     HPrz    G    C        0      0        2 
  28 chr28_33315486     ZBoe    G    C        0      0        2 
  28 chr28_33315486     ZGre    G    C        0      0        2 
  28 chr28_33315486     ZHar    G    C        0      0        2 
  28 chr28_33315486   Sample    G    C        0      0        2 
  28 chr28_33324419     AAsi    C    T      0.5      1        2 
  28 chr28_33324419     AKia    C    T        0      0        2 
  28 chr28_33324419     AOna    C    T        0      0        2 
  28 chr28_33324419     ASom    C    T        0      0        2 
  28 chr28_33324419     HCab    C    T        0      0        2 
  28 chr28_33324419     HPrz    C    T        0      0        2 
  28 chr28_33324419     ZBoe    C    T        0      0        2 
  28 chr28_33324419     ZGre    C    T        0      0        2 
  28 chr28_33324419     ZHar    C    T        0      0        2 
  28 chr28_33324419   Sample    C    T        0      0        2 
  28 chr28_33332751     AAsi    C    T        0      0        2 
  28 chr28_33332751     AKia    C    T        0      0        2 
  28 chr28_33332751     AOna    C    T        1      2        2 
  28 chr28_33332751     ASom    C    T        0      0        2 
  28 chr28_33332751     HCab    C    T        1      2        2 
  28 chr28_33332751     HPrz    C    T        1      2        2 
  28 chr28_33332751     ZBoe    C    T        0      0        2 
  28 chr28_33332751     ZGre    C    T        0      0        2 
  28 chr28_33332751     ZHar    C    T        0      0        2 
  28 chr28_33332751   Sample    C    T        0      0        2 
  28 chr28_33335001     AAsi    C    A        0      0        2 
  28 chr28_33335001     AKia    C    A        0      0        2 
  28 chr28_33335001     AOna    C    A        0      0        2 
  28 chr28_33335001     ASom    C    A        0      0        2 
  28 chr28_33335001     HCab    C    A        1      2        2 
  28 chr28_33335001     HPrz    C    A        1      2        2 
  28 chr28_33335001     ZBoe    C    A        0      0        2 
  28 chr28_33335001     ZGre    C    A        0      0        2 
  28 chr28_33335001     ZHar    C    A        0      0        2 
  28 chr28_33335001   Sample    C    A        0      0        2 
  28 chr28_33338214     AAsi    C    T      0.5      1        2 
  28 chr28_33338214     AKia    C    T        0      0        2 
  28 chr28_33338214     AOna    C    T        0      0        2 
  28 chr28_33338214     ASom    C    T        1      2        2 
  28 chr28_33338214     HCab    C    T        0      0        2 
  28 chr28_33338214     HPrz    C    T        0      0        2 
  28 chr28_33338214     ZBoe    C    T        0      0        2 
  28 chr28_33338214     ZGre    C    T        0      0        2 
  28 chr28_33338214     ZHar    C    T        0      0        2 
  28 chr28_33338214   Sample    C    T        0      0        2 
  28 chr28_33341280     AAsi    A    G      0.5      1        2 
  28 chr28_33341280     AKia    A    G        0      0        2 
  28 chr28_33341280     AOna    A    G        0      0        2 
  28 chr28_33341280     ASom    A    G        0      0        2 
  28 chr28_33341280     HCab    A    G        0      0        2 
  28 chr28_33341280     HPrz    A    G        0      0        2 
  28 chr28_33341280     ZBoe    A    G        0      0        2 
  28 chr28_33341280     ZGre    A    G        0      0        2 
  28 chr28_33341280     ZHar    A    G        0      0        2 
  28 chr28_33341280   Sample    A    G        0      0        2 
  28 chr28_33344792     AAsi    C    T        0      0        2 
  28 chr28_33344792     AKia    C    T        0      0        2 
  28 chr28_33344792     AOna    C    T        0      0        2 
  28 chr28_33344792     ASom    C    T        0      0        2 
  28 chr28_33344792     HCab    C    T        0      0        2 
  28 chr28_33344792     HPrz    C    T        0      0        2 
  28 chr28_33344792     ZBoe    C    T        0      0        2 
  28 chr28_33344792     ZGre    C    T      0.5      1        2 
  28 chr28_33344792     ZHar    C    T        0      0        2 
  28 chr28_33344792   Sample    C    T        0      0        2 
  28 chr28_33350180     AAsi    C    T        0      0        2 
  28 chr28_33350180     AKia    C    T        0      0        2 
  28 chr28_33350180     AOna    C    T        0      0        2 
  28 chr28_33350180     ASom    C    T        0      0        2 
  28 chr28_33350180     HCab    C    T        0      0        2 
  28 chr28_33350180     HPrz    C    T        0      0        2 
  28 chr28_33350180     ZBoe    C    T        1      2        2 
  28 chr28_33350180     ZGre    C    T        1      2        2 
  28 chr28_33350180     ZHar    C    T        1      2        2 
  28 chr28_33350180   Sample    C    T        0      0        2 
  28 chr28_33350583     AAsi    G    A        0      0        2 
  28 chr28_33350583     AKia    G    A        0      0        2 
  28 chr28_33350583     AOna    G    A        0      0        2 
  28 chr28_33350583     ASom    G    A        0      0        2 
  28 chr28_33350583     HCab    G    A        0      0        2 
  28 chr28_33350583     HPrz    G    A        0      0        2 
  28 chr28_33350583     ZBoe    G    A        0      0        2 
  28 chr28_33350583     ZGre    G    A        1      2        2 
  28 chr28_33350583     ZHar    G    A        0      0        2 
  28 chr28_33350583   Sample    G    A        0      0        2 
  28 chr28_33350737     AAsi    C    G        0      0        2 
  28 chr28_33350737     AKia    C    G        0      0        2 
  28 chr28_33350737     AOna    C    G        0      0        2 
  28 chr28_33350737     ASom    C    G        0      0        2 
  28 chr28_33350737     HCab    C    G        0      0        2 
  28 chr28_33350737     HPrz    C    G        0      0        2 
  28 chr28_33350737     ZBoe    C    G        0      0        2 
  28 chr28_33350737     ZGre    C    G        0      0        2 
  28 chr28_33350737     ZHar    C    G      0.5      1        2 
  28 chr28_33350737   Sample    C    G        0      0        2 
  28 chr28_33353822     AAsi    A    G        1      2        2 
  28 chr28_33353822     AKia    A    G        0      0        2 
  28 chr28_33353822     AOna    A    G        0      0        2 
  28 chr28_33353822     ASom    A    G        1      2        2 
  28 chr28_33353822     HCab    A    G        0      0        2 
  28 chr28_33353822     HPrz    A    G        0      0        2 
  28 chr28_33353822     ZBoe    A    G        0      0        2 
  28 chr28_33353822     ZGre    A    G        0      0        2 
  28 chr28_33353822     ZHar    A    G        0      0        2 
  28 chr28_33353822   Sample    A    G        1      2        2 
  28 chr28_33361610     AAsi    T    C        0      0        2 
  28 chr28_33361610     AKia    T    C        0      0        2 
  28 chr28_33361610     AOna    T    C        0      0        2 
  28 chr28_33361610     ASom    T    C        0      0        2 
  28 chr28_33361610     HCab    T    C        1      2        2 
  28 chr28_33361610     HPrz    T    C        1      2        2 
  28 chr28_33361610     ZBoe    T    C        0      0        2 
  28 chr28_33361610     ZGre    T    C        0      0        2 
  28 chr28_33361610     ZHar    T    C        0      0        2 
  28 chr28_33361610   Sample    T    C        0      0        2 
  28 chr28_33378501     AAsi    C    T        0      0        2 
  28 chr28_33378501     AKia    C    T        0      0        2 
  28 chr28_33378501     AOna    C    T        0      0        2 
  28 chr28_33378501     ASom    C    T        0      0        2 
  28 chr28_33378501     HCab    C    T        1      2        2 
  28 chr28_33378501     HPrz    C    T        1      2        2 
  28 chr28_33378501     ZBoe    C    T        0      0        2 
  28 chr28_33378501     ZGre    C    T        0      0        2 
  28 chr28_33378501     ZHar    C    T        0      0        2 
  28 chr28_33378501   Sample    C    T        0      0        2 
  28 chr28_33379742     AAsi    A    G        0      0        2 
  28 chr28_33379742     AKia    A    G        0      0        2 
  28 chr28_33379742     AOna    A    G        0      0        2 
  28 chr28_33379742     ASom    A    G        0      0        2 
  28 chr28_33379742     HCab    A    G        1      2        2 
  28 chr28_33379742     HPrz    A    G        1      2        2 
  28 chr28_33379742     ZBoe    A    G        0      0        2 
  28 chr28_33379742     ZGre    A    G        0      0        2 
  28 chr28_33379742     ZHar    A    G        0      0        2 
  28 chr28_33379742   Sample    A    G        0      0        2 
  28 chr28_33382010     AAsi    G    T        0      0        2 
  28 chr28_33382010     AKia    G    T        0      0        2 
  28 chr28_33382010     AOna    G    T        0      0        2 
  28 chr28_33382010     ASom    G    T        0      0        2 
  28 chr28_33382010     HCab    G    T        1      2        2 
  28 chr28_33382010     HPrz    G    T        1      2        2 
  28 chr28_33382010     ZBoe    G    T        0      0        2 
  28 chr28_33382010     ZGre    G    T        0      0        2 
  28 chr28_33382010     ZHar    G    T        0      0        2 
  28 chr28_33382010   Sample    G    T        0      0        2 
  28 chr28_33382484     AAsi    T    C      0.5      1        2 
  28 chr28_33382484     AKia    T    C        0      0        2 
  28 chr28_33382484     AOna    T    C        0      0        2 
  28 chr28_33382484     ASom    T    C        0      0        2 
  28 chr28_33382484     HCab    T    C        0      0        2 
  28 chr28_33382484     HPrz    T    C        0      0        2 
  28 chr28_33382484     ZBoe    T    C        0      0        2 
  28 chr28_33382484     ZGre    T    C        0      0        2 
  28 chr28_33382484     ZHar    T    C        0      0        2 
  28 chr28_33382484   Sample    T    C        0      0        2 
  28 chr28_33386400     AAsi    G    T        0      0        2 
  28 chr28_33386400     AKia    G    T        0      0        2 
  28 chr28_33386400     AOna    G    T        0      0        2 
  28 chr28_33386400     ASom    G    T        1      2        2 
  28 chr28_33386400     HCab    G    T        0      0        2 
  28 chr28_33386400     HPrz    G    T        0      0        2 
  28 chr28_33386400     ZBoe    G    T        0      0        2 
  28 chr28_33386400     ZGre    G    T        0      0        2 
  28 chr28_33386400     ZHar    G    T        0      0        2 
  28 chr28_33386400   Sample    G    T        0      0        2 
  28 chr28_33388476     AAsi    C    T        0      0        2 
  28 chr28_33388476     AKia    C    T        0      0        2 
  28 chr28_33388476     AOna    C    T        0      0        2 
  28 chr28_33388476     ASom    C    T        0      0        2 
  28 chr28_33388476     HCab    C    T        0      0        2 
  28 chr28_33388476     HPrz    C    T        0      0        2 
  28 chr28_33388476     ZBoe    C    T        0      0        2 
  28 chr28_33388476     ZGre    C    T        1      2        2 
  28 chr28_33388476     ZHar    C    T        0      0        2 
  28 chr28_33388476   Sample    C    T        0      0        2 
  28 chr28_33390228     AAsi    C    T        0      0        2 
  28 chr28_33390228     AKia    C    T        0      0        2 
  28 chr28_33390228     AOna    C    T        0      0        2 
  28 chr28_33390228     ASom    C    T        0      0        2 
  28 chr28_33390228     HCab    C    T        1      2        2 
  28 chr28_33390228     HPrz    C    T        0      0        2 
  28 chr28_33390228     ZBoe    C    T        0      0        2 
  28 chr28_33390228     ZGre    C    T        0      0        2 
  28 chr28_33390228     ZHar    C    T        0      0        2 
  28 chr28_33390228   Sample    C    T        0      0        2 
  28 chr28_33390524     AAsi    A    G        0      0        2 
  28 chr28_33390524     AKia    A    G        0      0        2 
  28 chr28_33390524     AOna    A    G        0      0        2 
  28 chr28_33390524     ASom    A    G        0      0        2 
  28 chr28_33390524     HCab    A    G      0.5      1        2 
  28 chr28_33390524     HPrz    A    G        0      0        2 
  28 chr28_33390524     ZBoe    A    G        0      0        2 
  28 chr28_33390524     ZGre    A    G        0      0        2 
  28 chr28_33390524     ZHar    A    G        0      0        2 
  28 chr28_33390524   Sample    A    G        0      0        2 
  28 chr28_33393137     AAsi    C    T        0      0        2 
  28 chr28_33393137     AKia    C    T        0      0        2 
  28 chr28_33393137     AOna    C    T        0      0        2 
  28 chr28_33393137     ASom    C    T        0      0        2 
  28 chr28_33393137     HCab    C    T        1      2        2 
  28 chr28_33393137     HPrz    C    T        1      2        2 
  28 chr28_33393137     ZBoe    C    T        0      0        2 
  28 chr28_33393137     ZGre    C    T        0      0        2 
  28 chr28_33393137     ZHar    C    T        0      0        2 
  28 chr28_33393137   Sample    C    T        0      0        2 
  28 chr28_33393496     AAsi    T    C        0      0        2 
  28 chr28_33393496     AKia    T    C        0      0        2 
  28 chr28_33393496     AOna    T    C        0      0        2 
  28 chr28_33393496     ASom    T    C        0      0        2 
  28 chr28_33393496     HCab    T    C      0.5      1        2 
  28 chr28_33393496     HPrz    T    C        0      0        2 
  28 chr28_33393496     ZBoe    T    C        0      0        2 
  28 chr28_33393496     ZGre    T    C        0      0        2 
  28 chr28_33393496     ZHar    T    C        0      0        2 
  28 chr28_33393496   Sample    T    C        0      0        2 
  28 chr28_33395064     AAsi    G    T        0      0        2 
  28 chr28_33395064     AKia    G    T        0      0        2 
  28 chr28_33395064     AOna    G    T        0      0        2 
  28 chr28_33395064     ASom    G    T        1      2        2 
  28 chr28_33395064     HCab    G    T        0      0        2 
  28 chr28_33395064     HPrz    G    T        0      0        2 
  28 chr28_33395064     ZBoe    G    T        0      0        2 
  28 chr28_33395064     ZGre    G    T        0      0        2 
  28 chr28_33395064     ZHar    G    T        0      0        2 
  28 chr28_33395064   Sample    G    T        0      0        2 
  28 chr28_33396598     AAsi    C    A        0      0        2 
  28 chr28_33396598     AKia    C    A        0      0        2 
  28 chr28_33396598     AOna    C    A        0      0        2 
  28 chr28_33396598     ASom    C    A        0      0        2 
  28 chr28_33396598     HCab    C    A        1      2        2 
  28 chr28_33396598     HPrz    C    A        1      2        2 
  28 chr28_33396598     ZBoe    C    A        0      0        2 
  28 chr28_33396598     ZGre    C    A        0      0        2 
  28 chr28_33396598     ZHar    C    A        0      0        2 
  28 chr28_33396598   Sample    C    A        0      0        2 
  28 chr28_33399086     AAsi    T    C        0      0        2 
  28 chr28_33399086     AKia    T    C        0      0        2 
  28 chr28_33399086     AOna    T    C        0      0        2 
  28 chr28_33399086     ASom    T    C        0      0        2 
  28 chr28_33399086     HCab    T    C        0      0        2 
  28 chr28_33399086     HPrz    T    C        0      0        2 
  28 chr28_33399086     ZBoe    T    C        0      0        2 
  28 chr28_33399086     ZGre    T    C        0      0        2 
  28 chr28_33399086     ZHar    T    C      0.5      1        2 
  28 chr28_33399086   Sample    T    C        0      0        2 
  28 chr28_33399289     AAsi    C    T        0      0        2 
  28 chr28_33399289     AKia    C    T        0      0        2 
  28 chr28_33399289     AOna    C    T        0      0        2 
  28 chr28_33399289     ASom    C    T        0      0        2 
  28 chr28_33399289     HCab    C    T        1      2        2 
  28 chr28_33399289     HPrz    C    T        1      2        2 
  28 chr28_33399289     ZBoe    C    T        0      0        2 
  28 chr28_33399289     ZGre    C    T        0      0        2 
  28 chr28_33399289     ZHar    C    T        0      0        2 
  28 chr28_33399289   Sample    C    T        0      0        2 
  28 chr28_33404180     AAsi    A    G        0      0        2 
  28 chr28_33404180     AKia    A    G        0      0        2 
  28 chr28_33404180     AOna    A    G      0.5      1        2 
  28 chr28_33404180     ASom    A    G        0      0        2 
  28 chr28_33404180     HCab    A    G        0      0        2 
  28 chr28_33404180     HPrz    A    G        0      0        2 
  28 chr28_33404180     ZBoe    A    G        0      0        2 
  28 chr28_33404180     ZGre    A    G        0      0        2 
  28 chr28_33404180     ZHar    A    G        0      0        2 
  28 chr28_33404180   Sample    A    G        0      0        2 
  28 chr28_33408763     AAsi    A    G        0      0        2 
  28 chr28_33408763     AKia    A    G        0      0        2 
  28 chr28_33408763     AOna    A    G      0.5      1        2 
  28 chr28_33408763     ASom    A    G        0      0        2 
  28 chr28_33408763     HCab    A    G        0      0        2 
  28 chr28_33408763     HPrz    A    G        0      0        2 
  28 chr28_33408763     ZBoe    A    G        0      0        2 
  28 chr28_33408763     ZGre    A    G        0      0        2 
  28 chr28_33408763     ZHar    A    G        0      0        2 
  28 chr28_33408763   Sample    A    G        0      0        2 
  28 chr28_33411621     AAsi    G    A        0      0        2 
  28 chr28_33411621     AKia    G    A        0      0        2 
  28 chr28_33411621     AOna    G    A      0.5      1        2 
  28 chr28_33411621     ASom    G    A        0      0        2 
  28 chr28_33411621     HCab    G    A        0      0        2 
  28 chr28_33411621     HPrz    G    A        0      0        2 
  28 chr28_33411621     ZBoe    G    A        0      0        2 
  28 chr28_33411621     ZGre    G    A        0      0        2 
  28 chr28_33411621     ZHar    G    A        0      0        2 
  28 chr28_33411621   Sample    G    A        0      0        2 
  28 chr28_33413604     AAsi    A    G        0      0        2 
  28 chr28_33413604     AKia    A    G        0      0        2 
  28 chr28_33413604     AOna    A    G        0      0        2 
  28 chr28_33413604     ASom    A    G        0      0        2 
  28 chr28_33413604     HCab    A    G        0      0        2 
  28 chr28_33413604     HPrz    A    G        0      0        2 
  28 chr28_33413604     ZBoe    A    G        0      0        2 
  28 chr28_33413604     ZGre    A    G        0      0        2 
  28 chr28_33413604     ZHar    A    G        1      2        2 
  28 chr28_33413604   Sample    A    G        0      0        2 
  28 chr28_33421492     AAsi    G    A        0      0        2 
  28 chr28_33421492     AKia    G    A        0      0        2 
  28 chr28_33421492     AOna    G    A        0      0        2 
  28 chr28_33421492     ASom    G    A        0      0        2 
  28 chr28_33421492     HCab    G    A        0      0        2 
  28 chr28_33421492     HPrz    G    A        0      0        2 
  28 chr28_33421492     ZBoe    G    A      0.5      1        2 
  28 chr28_33421492     ZGre    G    A        0      0        2 
  28 chr28_33421492     ZHar    G    A        0      0        2 
  28 chr28_33421492   Sample    G    A        0      0        2 
  28 chr28_33426494     AAsi    A    C        0      0        2 
  28 chr28_33426494     AKia    A    C        0      0        2 
  28 chr28_33426494     AOna    A    C      0.5      1        2 
  28 chr28_33426494     ASom    A    C        0      0        2 
  28 chr28_33426494     HCab    A    C        0      0        2 
  28 chr28_33426494     HPrz    A    C        0      0        2 
  28 chr28_33426494     ZBoe    A    C        0      0        2 
  28 chr28_33426494     ZGre    A    C        0      0        2 
  28 chr28_33426494     ZHar    A    C        0      0        2 
  28 chr28_33426494   Sample    A    C        0      0        2 
  28 chr28_33432715     AAsi    G    A        0      0        2 
  28 chr28_33432715     AKia    G    A        0      0        2 
  28 chr28_33432715     AOna    G    A        0      0        2 
  28 chr28_33432715     ASom    G    A        0      0        2 
  28 chr28_33432715     HCab    G    A        1      2        2 
  28 chr28_33432715     HPrz    G    A        1      2        2 
  28 chr28_33432715     ZBoe    G    A        0      0        2 
  28 chr28_33432715     ZGre    G    A        0      0        2 
  28 chr28_33432715     ZHar    G    A        0      0        2 
  28 chr28_33432715   Sample    G    A        0      0        2 
  28 chr28_33432959     AAsi    G    A        0      0        2 
  28 chr28_33432959     AKia    G    A        0      0        2 
  28 chr28_33432959     AOna    G    A        0      0        2 
  28 chr28_33432959     ASom    G    A        0      0        2 
  28 chr28_33432959     HCab    G    A        1      2        2 
  28 chr28_33432959     HPrz    G    A        0      0        2 
  28 chr28_33432959     ZBoe    G    A        0      0        2 
  28 chr28_33432959     ZGre    G    A        0      0        2 
  28 chr28_33432959     ZHar    G    A        0      0        2 
  28 chr28_33432959   Sample    G    A        0      0        2 
  28 chr28_33437143     AAsi    G    A        0      0        2 
  28 chr28_33437143     AKia    G    A        0      0        2 
  28 chr28_33437143     AOna    G    A        0      0        2 
  28 chr28_33437143     ASom    G    A        0      0        2 
  28 chr28_33437143     HCab    G    A        0      0        2 
  28 chr28_33437143     HPrz    G    A        0      0        2 
  28 chr28_33437143     ZBoe    G    A      0.5      1        2 
  28 chr28_33437143     ZGre    G    A        0      0        2 
  28 chr28_33437143     ZHar    G    A        0      0        2 
  28 chr28_33437143   Sample    G    A        0      0        2 
  28 chr28_33437915     AAsi    T    C        0      0        2 
  28 chr28_33437915     AKia    T    C        0      0        2 
  28 chr28_33437915     AOna    T    C        0      0        2 
  28 chr28_33437915     ASom    T    C        0      0        2 
  28 chr28_33437915     HCab    T    C        0      0        2 
  28 chr28_33437915     HPrz    T    C        0      0        2 
  28 chr28_33437915     ZBoe    T    C        0      0        2 
  28 chr28_33437915     ZGre    T    C        0      0        2 
  28 chr28_33437915     ZHar    T    C      0.5      1        2 
  28 chr28_33437915   Sample    T    C        0      0        2 
  28 chr28_33438069     AAsi    G    C        0      0        2 
  28 chr28_33438069     AKia    G    C        0      0        2 
  28 chr28_33438069     AOna    G    C        0      0        2 
  28 chr28_33438069     ASom    G    C        0      0        2 
  28 chr28_33438069     HCab    G    C        0      0        2 
  28 chr28_33438069     HPrz    G    C        0      0        2 
  28 chr28_33438069     ZBoe    G    C        0      0        2 
  28 chr28_33438069     ZGre    G    C        0      0        2 
  28 chr28_33438069     ZHar    G    C      0.5      1        2 
  28 chr28_33438069   Sample    G    C        0      0        2 
  28 chr28_33449310     AAsi    G    A        0      0        2 
  28 chr28_33449310     AKia    G    A        0      0        2 
  28 chr28_33449310     AOna    G    A        0      0        2 
  28 chr28_33449310     ASom    G    A        0      0        2 
  28 chr28_33449310     HCab    G    A        0      0        2 
  28 chr28_33449310     HPrz    G    A      0.5      1        2 
  28 chr28_33449310     ZBoe    G    A        0      0        2 
  28 chr28_33449310     ZGre    G    A        0      0        2 
  28 chr28_33449310     ZHar    G    A        0      0        2 
  28 chr28_33449310   Sample    G    A        0      0        2 
  28 chr28_33453766     AAsi    C    T        0      0        2 
  28 chr28_33453766     AKia    C    T        0      0        2 
  28 chr28_33453766     AOna    C    T        0      0        2 
  28 chr28_33453766     ASom    C    T        0      0        2 
  28 chr28_33453766     HCab    C    T        0      0        2 
  28 chr28_33453766     HPrz    C    T        0      0        2 
  28 chr28_33453766     ZBoe    C    T        1      2        2 
  28 chr28_33453766     ZGre    C    T        0      0        2 
  28 chr28_33453766     ZHar    C    T        0      0        2 
  28 chr28_33453766   Sample    C    T        0      0        2 
  28 chr28_33457980     AAsi    T    A        0      0        2 
  28 chr28_33457980     AKia    T    A        0      0        2 
  28 chr28_33457980     AOna    T    A        0      0        2 
  28 chr28_33457980     ASom    T    A        0      0        2 
  28 chr28_33457980     HCab    T    A        1      2        2 
  28 chr28_33457980     HPrz    T    A        0      0        2 
  28 chr28_33457980     ZBoe    T    A        0      0        2 
  28 chr28_33457980     ZGre    T    A        0      0        2 
  28 chr28_33457980     ZHar    T    A        0      0        2 
  28 chr28_33457980   Sample    T    A        0      0        2 
  28 chr28_33458733     AAsi    A    G        1      2        2 
  28 chr28_33458733     AKia    A    G        0      0        2 
  28 chr28_33458733     AOna    A    G        0      0        2 
  28 chr28_33458733     ASom    A    G        1      2        2 
  28 chr28_33458733     HCab    A    G        0      0        2 
  28 chr28_33458733     HPrz    A    G        0      0        2 
  28 chr28_33458733     ZBoe    A    G        0      0        2 
  28 chr28_33458733     ZGre    A    G        0      0        2 
  28 chr28_33458733     ZHar    A    G        0      0        2 
  28 chr28_33458733   Sample    A    G        1      2        2 
  28 chr28_33460816     AAsi    G    A        0      0        2 
  28 chr28_33460816     AKia    G    A        1      2        2 
  28 chr28_33460816     AOna    G    A        0      0        2 
  28 chr28_33460816     ASom    G    A        0      0        2 
  28 chr28_33460816     HCab    G    A        0      0        2 
  28 chr28_33460816     HPrz    G    A        0      0        2 
  28 chr28_33460816     ZBoe    G    A        0      0        2 
  28 chr28_33460816     ZGre    G    A        0      0        2 
  28 chr28_33460816     ZHar    G    A        0      0        2 
  28 chr28_33460816   Sample    G    A        0      0        2 
  28 chr28_33463829     AAsi    C    G        0      0        2 
  28 chr28_33463829     AKia    C    G        0      0        2 
  28 chr28_33463829     AOna    C    G        0      0        2 
  28 chr28_33463829     ASom    C    G        0      0        2 
  28 chr28_33463829     HCab    C    G        0      0        2 
  28 chr28_33463829     HPrz    C    G        0      0        2 
  28 chr28_33463829     ZBoe    C    G        1      2        2 
  28 chr28_33463829     ZGre    C    G        0      0        2 
  28 chr28_33463829     ZHar    C    G        0      0        2 
  28 chr28_33463829   Sample    C    G        0      0        2 
  28 chr28_33465375     AAsi    A    C        0      0        2 
  28 chr28_33465375     AKia    A    C        0      0        2 
  28 chr28_33465375     AOna    A    C        0      0        2 
  28 chr28_33465375     ASom    A    C        0      0        2 
  28 chr28_33465375     HCab    A    C        1      2        2 
  28 chr28_33465375     HPrz    A    C        1      2        2 
  28 chr28_33465375     ZBoe    A    C        0      0        2 
  28 chr28_33465375     ZGre    A    C        0      0        2 
  28 chr28_33465375     ZHar    A    C        0      0        2 
  28 chr28_33465375   Sample    A    C        0      0        2 
  28 chr28_33466701     AAsi    T    A        0      0        2 
  28 chr28_33466701     AKia    T    A        0      0        2 
  28 chr28_33466701     AOna    T    A        0      0        2 
  28 chr28_33466701     ASom    T    A        0      0        2 
  28 chr28_33466701     HCab    T    A        0      0        2 
  28 chr28_33466701     HPrz    T    A        0      0        2 
  28 chr28_33466701     ZBoe    T    A        0      0        2 
  28 chr28_33466701     ZGre    T    A        1      2        2 
  28 chr28_33466701     ZHar    T    A        0      0        2 
  28 chr28_33466701   Sample    T    A        0      0        2 
  28 chr28_33473643     AAsi    A    G        0      0        2 
  28 chr28_33473643     AKia    A    G        0      0        2 
  28 chr28_33473643     AOna    A    G        0      0        2 
  28 chr28_33473643     ASom    A    G        0      0        2 
  28 chr28_33473643     HCab    A    G        1      2        2 
  28 chr28_33473643     HPrz    A    G        1      2        2 
  28 chr28_33473643     ZBoe    A    G        0      0        2 
  28 chr28_33473643     ZGre    A    G        0      0        2 
  28 chr28_33473643     ZHar    A    G        0      0        2 
  28 chr28_33473643   Sample    A    G        0      0        2 
  28 chr28_33474405     AAsi    A    T        0      0        2 
  28 chr28_33474405     AKia    A    T        0      0        2 
  28 chr28_33474405     AOna    A    T        1      2        2 
  28 chr28_33474405     ASom    A    T        0      0        2 
  28 chr28_33474405     HCab    A    T        0      0        2 
  28 chr28_33474405     HPrz    A    T        0      0        2 
  28 chr28_33474405     ZBoe    A    T        0      0        2 
  28 chr28_33474405     ZGre    A    T        0      0        2 
  28 chr28_33474405     ZHar    A    T        0      0        2 
  28 chr28_33474405   Sample    A    T        0      0        2 
  28 chr28_33477347     AAsi    A    G        0      0        2 
  28 chr28_33477347     AKia    A    G        0      0        2 
  28 chr28_33477347     AOna    A    G        0      0        2 
  28 chr28_33477347     ASom    A    G        0      0        2 
  28 chr28_33477347     HCab    A    G        0      0        2 
  28 chr28_33477347     HPrz    A    G        0      0        2 
  28 chr28_33477347     ZBoe    A    G        1      2        2 
  28 chr28_33477347     ZGre    A    G        0      0        2 
  28 chr28_33477347     ZHar    A    G        0      0        2 
  28 chr28_33477347   Sample    A    G        0      0        2 
  28 chr28_33478273     AAsi    G    C        0      0        2 
  28 chr28_33478273     AKia    G    C        0      0        2 
  28 chr28_33478273     AOna    G    C        0      0        2 
  28 chr28_33478273     ASom    G    C        1      2        2 
  28 chr28_33478273     HCab    G    C        0      0        2 
  28 chr28_33478273     HPrz    G    C        0      0        2 
  28 chr28_33478273     ZBoe    G    C        0      0        2 
  28 chr28_33478273     ZGre    G    C        0      0        2 
  28 chr28_33478273     ZHar    G    C        0      0        2 
  28 chr28_33478273   Sample    G    C        0      0        2 
  28 chr28_33479930     AAsi    G    C        0      0        2 
  28 chr28_33479930     AKia    G    C        0      0        2 
  28 chr28_33479930     AOna    G    C        0      0        2 
  28 chr28_33479930     ASom    G    C        0      0        2 
  28 chr28_33479930     HCab    G    C      0.5      1        2 
  28 chr28_33479930     HPrz    G    C        0      0        2 
  28 chr28_33479930     ZBoe    G    C        0      0        2 
  28 chr28_33479930     ZGre    G    C        0      0        2 
  28 chr28_33479930     ZHar    G    C        0      0        2 
  28 chr28_33479930   Sample    G    C        0      0        2 
  28 chr28_33488661     AAsi    A    G        0      0        2 
  28 chr28_33488661     AKia    A    G        0      0        2 
  28 chr28_33488661     AOna    A    G        0      0        2 
  28 chr28_33488661     ASom    A    G        0      0        2 
  28 chr28_33488661     HCab    A    G        0      0        2 
  28 chr28_33488661     HPrz    A    G        0      0        2 
  28 chr28_33488661     ZBoe    A    G        0      0        2 
  28 chr28_33488661     ZGre    A    G        0      0        2 
  28 chr28_33488661     ZHar    A    G        1      2        2 
  28 chr28_33488661   Sample    A    G        0      0        2 
  28 chr28_33488751     AAsi    G    C        1      2        2 
  28 chr28_33488751     AKia    G    C        0      0        2 
  28 chr28_33488751     AOna    G    C        0      0        2 
  28 chr28_33488751     ASom    G    C        1      2        2 
  28 chr28_33488751     HCab    G    C        0      0        2 
  28 chr28_33488751     HPrz    G    C        0      0        2 
  28 chr28_33488751     ZBoe    G    C        0      0        2 
  28 chr28_33488751     ZGre    G    C        0      0        2 
  28 chr28_33488751     ZHar    G    C        0      0        2 
  28 chr28_33488751   Sample    G    C        1      2        2 
  28 chr28_33490594     AAsi    G    T        0      0        2 
  28 chr28_33490594     AKia    G    T        0      0        2 
  28 chr28_33490594     AOna    G    T        0      0        2 
  28 chr28_33490594     ASom    G    T        0      0        2 
  28 chr28_33490594     HCab    G    T        1      2        2 
  28 chr28_33490594     HPrz    G    T        1      2        2 
  28 chr28_33490594     ZBoe    G    T        0      0        2 
  28 chr28_33490594     ZGre    G    T        0      0        2 
  28 chr28_33490594     ZHar    G    T        0      0        2 
  28 chr28_33490594   Sample    G    T        0      0        2 
  28 chr28_33503954     AAsi    A    G        0      0        2 
  28 chr28_33503954     AKia    A    G        0      0        2 
  28 chr28_33503954     AOna    A    G        0      0        2 
  28 chr28_33503954     ASom    A    G        0      0        2 
  28 chr28_33503954     HCab    A    G        0      0        2 
  28 chr28_33503954     HPrz    A    G        0      0        2 
  28 chr28_33503954     ZBoe    A    G      0.5      1        2 
  28 chr28_33503954     ZGre    A    G        0      0        2 
  28 chr28_33503954     ZHar    A    G        0      0        2 
  28 chr28_33503954   Sample    A    G        0      0        2 
  28 chr28_33512086     AAsi    G    A        0      0        2 
  28 chr28_33512086     AKia    G    A        0      0        2 
  28 chr28_33512086     AOna    G    A        0      0        2 
  28 chr28_33512086     ASom    G    A        0      0        2 
  28 chr28_33512086     HCab    G    A        0      0        2 
  28 chr28_33512086     HPrz    G    A        0      0        2 
  28 chr28_33512086     ZBoe    G    A        0      0        2 
  28 chr28_33512086     ZGre    G    A        1      2        2 
  28 chr28_33512086     ZHar    G    A        0      0        2 
  28 chr28_33512086   Sample    G    A        0      0        2 
  28 chr28_33514180     AAsi    C    T        0      0        2 
  28 chr28_33514180     AKia    C    T        0      0        2 
  28 chr28_33514180     AOna    C    T        0      0        2 
  28 chr28_33514180     ASom    C    T        0      0        2 
  28 chr28_33514180     HCab    C    T        1      2        2 
  28 chr28_33514180     HPrz    C    T        1      2        2 
  28 chr28_33514180     ZBoe    C    T        0      0        2 
  28 chr28_33514180     ZGre    C    T        0      0        2 
  28 chr28_33514180     ZHar    C    T        0      0        2 
  28 chr28_33514180   Sample    C    T        0      0        2 
  28 chr28_33516926     AAsi    T    C        0      0        2 
  28 chr28_33516926     AKia    T    C        0      0        2 
  28 chr28_33516926     AOna    T    C        0      0        2 
  28 chr28_33516926     ASom    T    C        0      0        2 
  28 chr28_33516926     HCab    T    C        0      0        2 
  28 chr28_33516926     HPrz    T    C        0      0        2 
  28 chr28_33516926     ZBoe    T    C        0      0        2 
  28 chr28_33516926     ZGre    T    C        1      2        2 
  28 chr28_33516926     ZHar    T    C        0      0        2 
  28 chr28_33516926   Sample    T    C        0      0        2 
  28 chr28_33516983     AAsi    C    G        0      0        2 
  28 chr28_33516983     AKia    C    G        0      0        2 
  28 chr28_33516983     AOna    C    G        0      0        2 
  28 chr28_33516983     ASom    C    G        0      0        2 
  28 chr28_33516983     HCab    C    G        1      2        2 
  28 chr28_33516983     HPrz    C    G        1      2        2 
  28 chr28_33516983     ZBoe    C    G        0      0        2 
  28 chr28_33516983     ZGre    C    G        0      0        2 
  28 chr28_33516983     ZHar    C    G        0      0        2 
  28 chr28_33516983   Sample    C    G        0      0        2 
  28 chr28_33520110     AAsi    A    G        0      0        2 
  28 chr28_33520110     AKia    A    G        0      0        2 
  28 chr28_33520110     AOna    A    G        0      0        2 
  28 chr28_33520110     ASom    A    G        1      2        2 
  28 chr28_33520110     HCab    A    G        0      0        2 
  28 chr28_33520110     HPrz    A    G        0      0        2 
  28 chr28_33520110     ZBoe    A    G        0      0        2 
  28 chr28_33520110     ZGre    A    G        0      0        2 
  28 chr28_33520110     ZHar    A    G        0      0        2 
  28 chr28_33520110   Sample    A    G        0      0        2 
  28 chr28_33523980     AAsi    A    G        0      0        2 
  28 chr28_33523980     AKia    A    G        0      0        2 
  28 chr28_33523980     AOna    A    G        0      0        2 
  28 chr28_33523980     ASom    A    G        0      0        2 
  28 chr28_33523980     HCab    A    G        0      0        2 
  28 chr28_33523980     HPrz    A    G        0      0        2 
  28 chr28_33523980     ZBoe    A    G        0      0        2 
  28 chr28_33523980     ZGre    A    G        0      0        2 
  28 chr28_33523980     ZHar    A    G        1      2        2 
  28 chr28_33523980   Sample    A    G        0      0        2 
  28 chr28_33528778     AAsi    C    T        0      0        2 
  28 chr28_33528778     AKia    C    T        0      0        2 
  28 chr28_33528778     AOna    C    T        0      0        2 
  28 chr28_33528778     ASom    C    T        0      0        2 
  28 chr28_33528778     HCab    C    T        1      2        2 
  28 chr28_33528778     HPrz    C    T        1      2        2 
  28 chr28_33528778     ZBoe    C    T        0      0        2 
  28 chr28_33528778     ZGre    C    T        0      0        2 
  28 chr28_33528778     ZHar    C    T        0      0        2 
  28 chr28_33528778   Sample    C    T        0      0        2 
  28 chr28_33530601     AAsi    C    T        0      0        2 
  28 chr28_33530601     AKia    C    T        0      0        2 
  28 chr28_33530601     AOna    C    T        0      0        2 
  28 chr28_33530601     ASom    C    T        0      0        2 
  28 chr28_33530601     HCab    C    T        0      0        2 
  28 chr28_33530601     HPrz    C    T        0      0        2 
  28 chr28_33530601     ZBoe    C    T        1      2        2 
  28 chr28_33530601     ZGre    C    T        1      2        2 
  28 chr28_33530601     ZHar    C    T        1      2        2 
  28 chr28_33530601   Sample    C    T        0      0        2 
  28 chr28_33534515     AAsi    G    C        0      0        2 
  28 chr28_33534515     AKia    G    C      0.5      1        2 
  28 chr28_33534515     AOna    G    C        0      0        2 
  28 chr28_33534515     ASom    G    C        0      0        2 
  28 chr28_33534515     HCab    G    C        0      0        2 
  28 chr28_33534515     HPrz    G    C        0      0        2 
  28 chr28_33534515     ZBoe    G    C        0      0        2 
  28 chr28_33534515     ZGre    G    C        0      0        2 
  28 chr28_33534515     ZHar    G    C        0      0        2 
  28 chr28_33534515   Sample    G    C        0      0        2 
  28 chr28_33539275     AAsi    C    A        0      0        2 
  28 chr28_33539275     AKia    C    A        0      0        2 
  28 chr28_33539275     AOna    C    A        0      0        2 
  28 chr28_33539275     ASom    C    A        0      0        2 
  28 chr28_33539275     HCab    C    A        0      0        2 
  28 chr28_33539275     HPrz    C    A        0      0        2 
  28 chr28_33539275     ZBoe    C    A        0      0        2 
  28 chr28_33539275     ZGre    C    A      0.5      1        2 
  28 chr28_33539275     ZHar    C    A        0      0        2 
  28 chr28_33539275   Sample    C    A        0      0        2 
  28 chr28_33540417     AAsi    T    C      0.5      1        2 
  28 chr28_33540417     AKia    T    C        0      0        2 
  28 chr28_33540417     AOna    T    C        0      0        2 
  28 chr28_33540417     ASom    T    C        0      0        2 
  28 chr28_33540417     HCab    T    C        0      0        2 
  28 chr28_33540417     HPrz    T    C        0      0        2 
  28 chr28_33540417     ZBoe    T    C        0      0        2 
  28 chr28_33540417     ZGre    T    C        0      0        2 
  28 chr28_33540417     ZHar    T    C        0      0        2 
  28 chr28_33540417   Sample    T    C        1      2        2 
  28 chr28_33543307     AAsi    T    C        0      0        2 
  28 chr28_33543307     AKia    T    C        0      0        2 
  28 chr28_33543307     AOna    T    C        1      2        2 
  28 chr28_33543307     ASom    T    C        0      0        2 
  28 chr28_33543307     HCab    T    C        0      0        2 
  28 chr28_33543307     HPrz    T    C        0      0        2 
  28 chr28_33543307     ZBoe    T    C        0      0        2 
  28 chr28_33543307     ZGre    T    C        0      0        2 
  28 chr28_33543307     ZHar    T    C        0      0        2 
  28 chr28_33543307   Sample    T    C        0      0        2 
  28 chr28_33554669     AAsi    A    T      0.5      1        2 
  28 chr28_33554669     AKia    A    T        0      0        2 
  28 chr28_33554669     AOna    A    T        0      0        2 
  28 chr28_33554669     ASom    A    T        0      0        2 
  28 chr28_33554669     HCab    A    T        0      0        2 
  28 chr28_33554669     HPrz    A    T        0      0        2 
  28 chr28_33554669     ZBoe    A    T        0      0        2 
  28 chr28_33554669     ZGre    A    T        0      0        2 
  28 chr28_33554669     ZHar    A    T        0      0        2 
  28 chr28_33554669   Sample    A    T        1      2        2 
  28 chr28_33559551     AAsi    T    C        0      0        2 
  28 chr28_33559551     AKia    T    C        0      0        2 
  28 chr28_33559551     AOna    T    C        0      0        2 
  28 chr28_33559551     ASom    T    C        0      0        2 
  28 chr28_33559551     HCab    T    C      0.5      1        2 
  28 chr28_33559551     HPrz    T    C      0.5      1        2 
  28 chr28_33559551     ZBoe    T    C        0      0        2 
  28 chr28_33559551     ZGre    T    C        0      0        2 
  28 chr28_33559551     ZHar    T    C        0      0        2 
  28 chr28_33559551   Sample    T    C        0      0        2 
  28 chr28_33576125     AAsi    A    G        0      0        2 
  28 chr28_33576125     AKia    A    G        1      2        2 
  28 chr28_33576125     AOna    A    G        0      0        2 
  28 chr28_33576125     ASom    A    G        0      0        2 
  28 chr28_33576125     HCab    A    G        0      0        2 
  28 chr28_33576125     HPrz    A    G        0      0        2 
  28 chr28_33576125     ZBoe    A    G        0      0        2 
  28 chr28_33576125     ZGre    A    G        0      0        2 
  28 chr28_33576125     ZHar    A    G        0      0        2 
  28 chr28_33576125   Sample    A    G        0      0        2 
  28 chr28_33579443     AAsi    G    A        0      0        2 
  28 chr28_33579443     AKia    G    A        0      0        2 
  28 chr28_33579443     AOna    G    A        0      0        2 
  28 chr28_33579443     ASom    G    A        0      0        2 
  28 chr28_33579443     HCab    G    A      0.5      1        2 
  28 chr28_33579443     HPrz    G    A        1      2        2 
  28 chr28_33579443     ZBoe    G    A        0      0        2 
  28 chr28_33579443     ZGre    G    A        0      0        2 
  28 chr28_33579443     ZHar    G    A        0      0        2 
  28 chr28_33579443   Sample    G    A        0      0        2 
  28 chr28_33585524     AAsi    A    C        0      0        2 
  28 chr28_33585524     AKia    A    C        0      0        2 
  28 chr28_33585524     AOna    A    C        0      0        2 
  28 chr28_33585524     ASom    A    C        0      0        2 
  28 chr28_33585524     HCab    A    C        0      0        2 
  28 chr28_33585524     HPrz    A    C        1      2        2 
  28 chr28_33585524     ZBoe    A    C        0      0        2 
  28 chr28_33585524     ZGre    A    C        0      0        2 
  28 chr28_33585524     ZHar    A    C        0      0        2 
  28 chr28_33585524   Sample    A    C        0      0        2 
  28 chr28_33585613     AAsi    T    A        0      0        2 
  28 chr28_33585613     AKia    T    A        0      0        2 
  28 chr28_33585613     AOna    T    A        0      0        2 
  28 chr28_33585613     ASom    T    A        0      0        2 
  28 chr28_33585613     HCab    T    A        1      2        2 
  28 chr28_33585613     HPrz    T    A        1      2        2 
  28 chr28_33585613     ZBoe    T    A        0      0        2 
  28 chr28_33585613     ZGre    T    A        0      0        2 
  28 chr28_33585613     ZHar    T    A        0      0        2 
  28 chr28_33585613   Sample    T    A        0      0        2 
  28 chr28_33604442     AAsi    C    T        0      0        2 
  28 chr28_33604442     AKia    C    T        0      0        2 
  28 chr28_33604442     AOna    C    T        0      0        2 
  28 chr28_33604442     ASom    C    T        0      0        2 
  28 chr28_33604442     HCab    C    T        1      2        2 
  28 chr28_33604442     HPrz    C    T        1      2        2 
  28 chr28_33604442     ZBoe    C    T        0      0        2 
  28 chr28_33604442     ZGre    C    T        0      0        2 
  28 chr28_33604442     ZHar    C    T        0      0        2 
  28 chr28_33604442   Sample    C    T        0      0        2 
  28 chr28_33609965     AAsi    C    T        0      0        2 
  28 chr28_33609965     AKia    C    T        0      0        2 
  28 chr28_33609965     AOna    C    T        0      0        2 
  28 chr28_33609965     ASom    C    T        0      0        2 
  28 chr28_33609965     HCab    C    T      0.5      1        2 
  28 chr28_33609965     HPrz    C    T        1      2        2 
  28 chr28_33609965     ZBoe    C    T        0      0        2 
  28 chr28_33609965     ZGre    C    T        0      0        2 
  28 chr28_33609965     ZHar    C    T        0      0        2 
  28 chr28_33609965   Sample    C    T        0      0        2 
  28 chr28_33613579     AAsi    G    A        0      0        2 
  28 chr28_33613579     AKia    G    A        0      0        2 
  28 chr28_33613579     AOna    G    A        0      0        2 
  28 chr28_33613579     ASom    G    A        0      0        2 
  28 chr28_33613579     HCab    G    A        0      0        2 
  28 chr28_33613579     HPrz    G    A        0      0        2 
  28 chr28_33613579     ZBoe    G    A        1      2        2 
  28 chr28_33613579     ZGre    G    A        1      2        2 
  28 chr28_33613579     ZHar    G    A        1      2        2 
  28 chr28_33613579   Sample    G    A        0      0        2 
  28 chr28_33615912     AAsi    T    C        0      0        2 
  28 chr28_33615912     AKia    T    C        0      0        2 
  28 chr28_33615912     AOna    T    C        0      0        2 
  28 chr28_33615912     ASom    T    C        1      2        2 
  28 chr28_33615912     HCab    T    C        0      0        2 
  28 chr28_33615912     HPrz    T    C        0      0        2 
  28 chr28_33615912     ZBoe    T    C        0      0        2 
  28 chr28_33615912     ZGre    T    C        0      0        2 
  28 chr28_33615912     ZHar    T    C        0      0        2 
  28 chr28_33615912   Sample    T    C        0      0        2 
  28 chr28_33617223     AAsi    T    C        0      0        2 
  28 chr28_33617223     AKia    T    C        0      0        2 
  28 chr28_33617223     AOna    T    C        0      0        2 
  28 chr28_33617223     ASom    T    C        0      0        2 
  28 chr28_33617223     HCab    T    C        0      0        2 
  28 chr28_33617223     HPrz    T    C        0      0        2 
  28 chr28_33617223     ZBoe    T    C        0      0        2 
  28 chr28_33617223     ZGre    T    C        1      2        2 
  28 chr28_33617223     ZHar    T    C        0      0        2 
  28 chr28_33617223   Sample    T    C        0      0        2 
  28 chr28_33624329     AAsi    C    T        0      0        2 
  28 chr28_33624329     AKia    C    T        0      0        2 
  28 chr28_33624329     AOna    C    T        0      0        2 
  28 chr28_33624329     ASom    C    T        0      0        2 
  28 chr28_33624329     HCab    C    T        1      2        2 
  28 chr28_33624329     HPrz    C    T        1      2        2 
  28 chr28_33624329     ZBoe    C    T        0      0        2 
  28 chr28_33624329     ZGre    C    T        0      0        2 
  28 chr28_33624329     ZHar    C    T        0      0        2 
  28 chr28_33624329   Sample    C    T        0      0        2 
  28 chr28_33626837     AAsi    G    A        0      0        2 
  28 chr28_33626837     AKia    G    A        0      0        2 
  28 chr28_33626837     AOna    G    A        0      0        2 
  28 chr28_33626837     ASom    G    A        0      0        2 
  28 chr28_33626837     HCab    G    A        0      0        2 
  28 chr28_33626837     HPrz    G    A        0      0        2 
  28 chr28_33626837     ZBoe    G    A        1      2        2 
  28 chr28_33626837     ZGre    G    A        1      2        2 
  28 chr28_33626837     ZHar    G    A        1      2        2 
  28 chr28_33626837   Sample    G    A        0      0        2 
  28 chr28_33635286     AAsi    A    G        0      0        2 
  28 chr28_33635286     AKia    A    G        0      0        2 
  28 chr28_33635286     AOna    A    G        0      0        2 
  28 chr28_33635286     ASom    A    G        0      0        2 
  28 chr28_33635286     HCab    A    G        0      0        2 
  28 chr28_33635286     HPrz    A    G        0      0        2 
  28 chr28_33635286     ZBoe    A    G        0      0        2 
  28 chr28_33635286     ZGre    A    G        1      2        2 
  28 chr28_33635286     ZHar    A    G        1      2        2 
  28 chr28_33635286   Sample    A    G        0      0        2 
  28 chr28_33643218     AAsi    A    G      0.5      1        2 
  28 chr28_33643218     AKia    A    G        0      0        2 
  28 chr28_33643218     AOna    A    G        0      0        2 
  28 chr28_33643218     ASom    A    G        1      2        2 
  28 chr28_33643218     HCab    A    G        0      0        2 
  28 chr28_33643218     HPrz    A    G        0      0        2 
  28 chr28_33643218     ZBoe    A    G        0      0        2 
  28 chr28_33643218     ZGre    A    G        0      0        2 
  28 chr28_33643218     ZHar    A    G        0      0        2 
  28 chr28_33643218   Sample    A    G        0      0        2 
  28 chr28_33643243     AAsi    A    G        0      0        2 
  28 chr28_33643243     AKia    A    G        0      0        2 
  28 chr28_33643243     AOna    A    G        0      0        2 
  28 chr28_33643243     ASom    A    G        0      0        2 
  28 chr28_33643243     HCab    A    G        0      0        2 
  28 chr28_33643243     HPrz    A    G        0      0        2 
  28 chr28_33643243     ZBoe    A    G      0.5      1        2 
  28 chr28_33643243     ZGre    A    G        0      0        2 
  28 chr28_33643243     ZHar    A    G        0      0        2 
  28 chr28_33643243   Sample    A    G        0      0        2 
  28 chr28_33646680     AAsi    A    C        0      0        2 
  28 chr28_33646680     AKia    A    C        0      0        2 
  28 chr28_33646680     AOna    A    C        0      0        2 
  28 chr28_33646680     ASom    A    C        0      0        2 
  28 chr28_33646680     HCab    A    C        0      0        2 
  28 chr28_33646680     HPrz    A    C        0      0        2 
  28 chr28_33646680     ZBoe    A    C      0.5      1        2 
  28 chr28_33646680     ZGre    A    C        0      0        2 
  28 chr28_33646680     ZHar    A    C        0      0        2 
  28 chr28_33646680   Sample    A    C        0      0        2 
  28 chr28_33651213     AAsi    C    G        0      0        2 
  28 chr28_33651213     AKia    C    G        0      0        2 
  28 chr28_33651213     AOna    C    G        0      0        2 
  28 chr28_33651213     ASom    C    G        0      0        2 
  28 chr28_33651213     HCab    C    G        0      0        2 
  28 chr28_33651213     HPrz    C    G        0      0        2 
  28 chr28_33651213     ZBoe    C    G      0.5      1        2 
  28 chr28_33651213     ZGre    C    G        0      0        2 
  28 chr28_33651213     ZHar    C    G        0      0        2 
  28 chr28_33651213   Sample    C    G        0      0        2 
  28 chr28_33655321     AAsi    G    A        0      0        2 
  28 chr28_33655321     AKia    G    A        0      0        2 
  28 chr28_33655321     AOna    G    A        0      0        2 
  28 chr28_33655321     ASom    G    A        0      0        2 
  28 chr28_33655321     HCab    G    A        0      0        2 
  28 chr28_33655321     HPrz    G    A        0      0        2 
  28 chr28_33655321     ZBoe    G    A      0.5      1        2 
  28 chr28_33655321     ZGre    G    A        0      0        2 
  28 chr28_33655321     ZHar    G    A        0      0        2 
  28 chr28_33655321   Sample    G    A        0      0        2 
  28 chr28_33658506     AAsi    A    G        0      0        2 
  28 chr28_33658506     AKia    A    G        0      0        2 
  28 chr28_33658506     AOna    A    G        0      0        2 
  28 chr28_33658506     ASom    A    G        0      0        2 
  28 chr28_33658506     HCab    A    G        1      2        2 
  28 chr28_33658506     HPrz    A    G      0.5      1        2 
  28 chr28_33658506     ZBoe    A    G        0      0        2 
  28 chr28_33658506     ZGre    A    G        0      0        2 
  28 chr28_33658506     ZHar    A    G        0      0        2 
  28 chr28_33658506   Sample    A    G        0      0        2 
  28 chr28_33660097     AAsi    G    C      0.5      1        2 
  28 chr28_33660097     AKia    G    C        0      0        2 
  28 chr28_33660097     AOna    G    C        0      0        2 
  28 chr28_33660097     ASom    G    C        0      0        2 
  28 chr28_33660097     HCab    G    C        0      0        2 
  28 chr28_33660097     HPrz    G    C        0      0        2 
  28 chr28_33660097     ZBoe    G    C        0      0        2 
  28 chr28_33660097     ZGre    G    C        0      0        2 
  28 chr28_33660097     ZHar    G    C        0      0        2 
  28 chr28_33660097   Sample    G    C        0      0        2 
  28 chr28_33664704     AAsi    T    C        0      0        2 
  28 chr28_33664704     AKia    T    C        0      0        2 
  28 chr28_33664704     AOna    T    C        0      0        2 
  28 chr28_33664704     ASom    T    C        0      0        2 
  28 chr28_33664704     HCab    T    C        0      0        2 
  28 chr28_33664704     HPrz    T    C        0      0        2 
  28 chr28_33664704     ZBoe    T    C      0.5      1        2 
  28 chr28_33664704     ZGre    T    C        0      0        2 
  28 chr28_33664704     ZHar    T    C        0      0        2 
  28 chr28_33664704   Sample    T    C        0      0        2 
  28 chr28_33665087     AAsi    T    C        0      0        2 
  28 chr28_33665087     AKia    T    C        0      0        2 
  28 chr28_33665087     AOna    T    C        0      0        2 
  28 chr28_33665087     ASom    T    C        0      0        2 
  28 chr28_33665087     HCab    T    C        0      0        2 
  28 chr28_33665087     HPrz    T    C        0      0        2 
  28 chr28_33665087     ZBoe    T    C      0.5      1        2 
  28 chr28_33665087     ZGre    T    C        0      0        2 
  28 chr28_33665087     ZHar    T    C        0      0        2 
  28 chr28_33665087   Sample    T    C        0      0        2 
  28 chr28_33671195     AAsi    T    C        0      0        2 
  28 chr28_33671195     AKia    T    C        0      0        2 
  28 chr28_33671195     AOna    T    C        0      0        2 
  28 chr28_33671195     ASom    T    C        0      0        2 
  28 chr28_33671195     HCab    T    C        0      0        2 
  28 chr28_33671195     HPrz    T    C      0.5      1        2 
  28 chr28_33671195     ZBoe    T    C        0      0        2 
  28 chr28_33671195     ZGre    T    C        0      0        2 
  28 chr28_33671195     ZHar    T    C        0      0        2 
  28 chr28_33671195   Sample    T    C        0      0        2 
  28 chr28_33673974     AAsi    C    T        0      0        2 
  28 chr28_33673974     AKia    C    T        0      0        2 
  28 chr28_33673974     AOna    C    T        0      0        2 
  28 chr28_33673974     ASom    C    T        0      0        2 
  28 chr28_33673974     HCab    C    T        0      0        2 
  28 chr28_33673974     HPrz    C    T        0      0        2 
  28 chr28_33673974     ZBoe    C    T        0      0        2 
  28 chr28_33673974     ZGre    C    T        0      0        2 
  28 chr28_33673974     ZHar    C    T        1      2        2 
  28 chr28_33673974   Sample    C    T        0      0        2 
  28 chr28_33678037     AAsi    C    T        0      0        2 
  28 chr28_33678037     AKia    C    T        1      2        2 
  28 chr28_33678037     AOna    C    T      0.5      1        2 
  28 chr28_33678037     ASom    C    T        0      0        2 
  28 chr28_33678037     HCab    C    T        0      0        2 
  28 chr28_33678037     HPrz    C    T        0      0        2 
  28 chr28_33678037     ZBoe    C    T        0      0        2 
  28 chr28_33678037     ZGre    C    T        0      0        2 
  28 chr28_33678037     ZHar    C    T        0      0        2 
  28 chr28_33678037   Sample    C    T        0      0        2 
  28 chr28_33707112     AAsi    A    G        0      0        2 
  28 chr28_33707112     AKia    A    G        0      0        2 
  28 chr28_33707112     AOna    A    G        0      0        2 
  28 chr28_33707112     ASom    A    G        0      0        2 
  28 chr28_33707112     HCab    A    G        0      0        2 
  28 chr28_33707112     HPrz    A    G        0      0        2 
  28 chr28_33707112     ZBoe    A    G        0      0        2 
  28 chr28_33707112     ZGre    A    G        0      0        2 
  28 chr28_33707112     ZHar    A    G      0.5      1        2 
  28 chr28_33707112   Sample    A    G        0      0        2 
  28 chr28_33712055     AAsi    G    A        0      0        2 
  28 chr28_33712055     AKia    G    A        0      0        2 
  28 chr28_33712055     AOna    G    A        0      0        2 
  28 chr28_33712055     ASom    G    A        0      0        2 
  28 chr28_33712055     HCab    G    A        1      2        2 
  28 chr28_33712055     HPrz    G    A        1      2        2 
  28 chr28_33712055     ZBoe    G    A        0      0        2 
  28 chr28_33712055     ZGre    G    A        0      0        2 
  28 chr28_33712055     ZHar    G    A        0      0        2 
  28 chr28_33712055   Sample    G    A        0      0        2 
  28 chr28_33715543     AAsi    C    T        0      0        2 
  28 chr28_33715543     AKia    C    T        0      0        2 
  28 chr28_33715543     AOna    C    T        0      0        2 
  28 chr28_33715543     ASom    C    T        1      2        2 
  28 chr28_33715543     HCab    C    T        0      0        2 
  28 chr28_33715543     HPrz    C    T        0      0        2 
  28 chr28_33715543     ZBoe    C    T        0      0        2 
  28 chr28_33715543     ZGre    C    T        0      0        2 
  28 chr28_33715543     ZHar    C    T        0      0        2 
  28 chr28_33715543   Sample    C    T        0      0        2 
  28 chr28_33724547     AAsi    T    C        0      0        2 
  28 chr28_33724547     AKia    T    C        1      2        2 
  28 chr28_33724547     AOna    T    C      0.5      1        2 
  28 chr28_33724547     ASom    T    C        0      0        2 
  28 chr28_33724547     HCab    T    C        0      0        2 
  28 chr28_33724547     HPrz    T    C        0      0        2 
  28 chr28_33724547     ZBoe    T    C      0.5      1        2 
  28 chr28_33724547     ZGre    T    C        0      0        2 
  28 chr28_33724547     ZHar    T    C        0      0        2 
  28 chr28_33724547   Sample    T    C        0      0        2 
  28 chr28_33725483     AAsi    C    T        0      0        2 
  28 chr28_33725483     AKia    C    T        1      2        2 
  28 chr28_33725483     AOna    C    T        1      2        2 
  28 chr28_33725483     ASom    C    T        0      0        2 
  28 chr28_33725483     HCab    C    T        0      0        2 
  28 chr28_33725483     HPrz    C    T        0      0        2 
  28 chr28_33725483     ZBoe    C    T        0      0        2 
  28 chr28_33725483     ZGre    C    T        0      0        2 
  28 chr28_33725483     ZHar    C    T        0      0        2 
  28 chr28_33725483   Sample    C    T        0      0        2 
  28 chr28_33727200     AAsi    A    G        0      0        2 
  28 chr28_33727200     AKia    A    G        0      0        2 
  28 chr28_33727200     AOna    A    G        0      0        2 
  28 chr28_33727200     ASom    A    G        0      0        2 
  28 chr28_33727200     HCab    A    G        0      0        2 
  28 chr28_33727200     HPrz    A    G        0      0        2 
  28 chr28_33727200     ZBoe    A    G      0.5      1        2 
  28 chr28_33727200     ZGre    A    G        0      0        2 
  28 chr28_33727200     ZHar    A    G        0      0        2 
  28 chr28_33727200   Sample    A    G        0      0        2 
  28 chr28_33733595     AAsi    A    G        1      2        2 
  28 chr28_33733595     AKia    A    G        0      0        2 
  28 chr28_33733595     AOna    A    G        0      0        2 
  28 chr28_33733595     ASom    A    G        1      2        2 
  28 chr28_33733595     HCab    A    G        0      0        2 
  28 chr28_33733595     HPrz    A    G        0      0        2 
  28 chr28_33733595     ZBoe    A    G        0      0        2 
  28 chr28_33733595     ZGre    A    G        0      0        2 
  28 chr28_33733595     ZHar    A    G        0      0        2 
  28 chr28_33733595   Sample    A    G        1      2        2 
  28 chr28_33735638     AAsi    A    G        0      0        2 
  28 chr28_33735638     AKia    A    G        0      0        2 
  28 chr28_33735638     AOna    A    G      0.5      1        2 
  28 chr28_33735638     ASom    A    G        0      0        2 
  28 chr28_33735638     HCab    A    G        0      0        2 
  28 chr28_33735638     HPrz    A    G        0      0        2 
  28 chr28_33735638     ZBoe    A    G        0      0        2 
  28 chr28_33735638     ZGre    A    G        0      0        2 
  28 chr28_33735638     ZHar    A    G        0      0        2 
  28 chr28_33735638   Sample    A    G        0      0        2 
  28 chr28_33736534     AAsi    T    C        1      2        2 
  28 chr28_33736534     AKia    T    C        0      0        2 
  28 chr28_33736534     AOna    T    C        0      0        2 
  28 chr28_33736534     ASom    T    C        1      2        2 
  28 chr28_33736534     HCab    T    C        0      0        2 
  28 chr28_33736534     HPrz    T    C        0      0        2 
  28 chr28_33736534     ZBoe    T    C        0      0        2 
  28 chr28_33736534     ZGre    T    C        0      0        2 
  28 chr28_33736534     ZHar    T    C        0      0        2 
  28 chr28_33736534   Sample    T    C        1      2        2 
  28 chr28_33738730     AAsi    C    T        0      0        2 
  28 chr28_33738730     AKia    C    T        0      0        2 
  28 chr28_33738730     AOna    C    T        0      0        2 
  28 chr28_33738730     ASom    C    T        0      0        2 
  28 chr28_33738730     HCab    C    T        1      2        2 
  28 chr28_33738730     HPrz    C    T        1      2        2 
  28 chr28_33738730     ZBoe    C    T        0      0        2 
  28 chr28_33738730     ZGre    C    T        0      0        2 
  28 chr28_33738730     ZHar    C    T        0      0        2 
  28 chr28_33738730   Sample    C    T        0      0        2 
  28 chr28_33739188     AAsi    A    T        1      2        2 
  28 chr28_33739188     AKia    A    T        0      0        2 
  28 chr28_33739188     AOna    A    T        0      0        2 
  28 chr28_33739188     ASom    A    T        1      2        2 
  28 chr28_33739188     HCab    A    T        0      0        2 
  28 chr28_33739188     HPrz    A    T        0      0        2 
  28 chr28_33739188     ZBoe    A    T        0      0        2 
  28 chr28_33739188     ZGre    A    T        0      0        2 
  28 chr28_33739188     ZHar    A    T        0      0        2 
  28 chr28_33739188   Sample    A    T        1      2        2 
  28 chr28_33749532     AAsi    A    G        0      0        2 
  28 chr28_33749532     AKia    A    G        0      0        2 
  28 chr28_33749532     AOna    A    G        0      0        2 
  28 chr28_33749532     ASom    A    G        0      0        2 
  28 chr28_33749532     HCab    A    G        0      0        2 
  28 chr28_33749532     HPrz    A    G        0      0        2 
  28 chr28_33749532     ZBoe    A    G      0.5      1        2 
  28 chr28_33749532     ZGre    A    G        0      0        2 
  28 chr28_33749532     ZHar    A    G        0      0        2 
  28 chr28_33749532   Sample    A    G        0      0        2 
  28 chr28_33751243     AAsi    A    G        0      0        2 
  28 chr28_33751243     AKia    A    G        0      0        2 
  28 chr28_33751243     AOna    A    G      0.5      1        2 
  28 chr28_33751243     ASom    A    G        0      0        2 
  28 chr28_33751243     HCab    A    G        0      0        2 
  28 chr28_33751243     HPrz    A    G        0      0        2 
  28 chr28_33751243     ZBoe    A    G        0      0        2 
  28 chr28_33751243     ZGre    A    G        0      0        2 
  28 chr28_33751243     ZHar    A    G        0      0        2 
  28 chr28_33751243   Sample    A    G        0      0        2 
  28 chr28_33754534     AAsi    T    C        0      0        2 
  28 chr28_33754534     AKia    T    C      0.5      1        2 
  28 chr28_33754534     AOna    T    C        0      0        2 
  28 chr28_33754534     ASom    T    C        0      0        2 
  28 chr28_33754534     HCab    T    C        0      0        2 
  28 chr28_33754534     HPrz    T    C        0      0        2 
  28 chr28_33754534     ZBoe    T    C        0      0        2 
  28 chr28_33754534     ZGre    T    C        0      0        2 
  28 chr28_33754534     ZHar    T    C        0      0        2 
  28 chr28_33754534   Sample    T    C        0      0        2 
  28 chr28_33755910     AAsi    T    C        1      2        2 
  28 chr28_33755910     AKia    T    C        1      2        2 
  28 chr28_33755910     AOna    T    C        1      2        2 
  28 chr28_33755910     ASom    T    C        1      2        2 
  28 chr28_33755910     HCab    T    C        0      0        2 
  28 chr28_33755910     HPrz    T    C        0      0        2 
  28 chr28_33755910     ZBoe    T    C        0      0        2 
  28 chr28_33755910     ZGre    T    C        0      0        2 
  28 chr28_33755910     ZHar    T    C        0      0        2 
  28 chr28_33755910   Sample    T    C        1      2        2 
  28 chr28_33759392     AAsi    C    T        0      0        2 
  28 chr28_33759392     AKia    C    T        0      0        2 
  28 chr28_33759392     AOna    C    T        0      0        2 
  28 chr28_33759392     ASom    C    T        0      0        2 
  28 chr28_33759392     HCab    C    T      0.5      1        2 
  28 chr28_33759392     HPrz    C    T        1      2        2 
  28 chr28_33759392     ZBoe    C    T        0      0        2 
  28 chr28_33759392     ZGre    C    T        0      0        2 
  28 chr28_33759392     ZHar    C    T        0      0        2 
  28 chr28_33759392   Sample    C    T        0      0        2 
  28 chr28_33759555     AAsi    C    T        0      0        2 
  28 chr28_33759555     AKia    C    T      0.5      1        2 
  28 chr28_33759555     AOna    C    T        0      0        2 
  28 chr28_33759555     ASom    C    T        0      0        2 
  28 chr28_33759555     HCab    C    T        0      0        2 
  28 chr28_33759555     HPrz    C    T        0      0        2 
  28 chr28_33759555     ZBoe    C    T        0      0        2 
  28 chr28_33759555     ZGre    C    T        0      0        2 
  28 chr28_33759555     ZHar    C    T        0      0        2 
  28 chr28_33759555   Sample    C    T        0      0        2 
  28 chr28_33766049     AAsi    G    A        0      0        2 
  28 chr28_33766049     AKia    G    A        0      0        2 
  28 chr28_33766049     AOna    G    A      0.5      1        2 
  28 chr28_33766049     ASom    G    A        0      0        2 
  28 chr28_33766049     HCab    G    A        0      0        2 
  28 chr28_33766049     HPrz    G    A        0      0        2 
  28 chr28_33766049     ZBoe    G    A        0      0        2 
  28 chr28_33766049     ZGre    G    A        0      0        2 
  28 chr28_33766049     ZHar    G    A        0      0        2 
  28 chr28_33766049   Sample    G    A        0      0        2 
  28 chr28_33767155     AAsi    A    G        0      0        2 
  28 chr28_33767155     AKia    A    G        0      0        2 
  28 chr28_33767155     AOna    A    G        0      0        2 
  28 chr28_33767155     ASom    A    G        0      0        2 
  28 chr28_33767155     HCab    A    G        0      0        2 
  28 chr28_33767155     HPrz    A    G        0      0        2 
  28 chr28_33767155     ZBoe    A    G      0.5      1        2 
  28 chr28_33767155     ZGre    A    G        0      0        2 
  28 chr28_33767155     ZHar    A    G        0      0        2 
  28 chr28_33767155   Sample    A    G        0      0        2 
  28 chr28_33770786     AAsi    C    A        0      0        2 
  28 chr28_33770786     AKia    C    A        0      0        2 
  28 chr28_33770786     AOna    C    A        0      0        2 
  28 chr28_33770786     ASom    C    A        0      0        2 
  28 chr28_33770786     HCab    C    A        1      2        2 
  28 chr28_33770786     HPrz    C    A        1      2        2 
  28 chr28_33770786     ZBoe    C    A        0      0        2 
  28 chr28_33770786     ZGre    C    A        0      0        2 
  28 chr28_33770786     ZHar    C    A        0      0        2 
  28 chr28_33770786   Sample    C    A        0      0        2 
  28 chr28_33776714     AAsi    T    C        0      0        2 
  28 chr28_33776714     AKia    T    C        0      0        2 
  28 chr28_33776714     AOna    T    C        0      0        2 
  28 chr28_33776714     ASom    T    C        0      0        2 
  28 chr28_33776714     HCab    T    C        0      0        2 
  28 chr28_33776714     HPrz    T    C        0      0        2 
  28 chr28_33776714     ZBoe    T    C      0.5      1        2 
  28 chr28_33776714     ZGre    T    C        0      0        2 
  28 chr28_33776714     ZHar    T    C        0      0        2 
  28 chr28_33776714   Sample    T    C        0      0        2 
  28 chr28_33778377     AAsi    T    C        0      0        2 
  28 chr28_33778377     AKia    T    C        0      0        2 
  28 chr28_33778377     AOna    T    C        0      0        2 
  28 chr28_33778377     ASom    T    C        0      0        2 
  28 chr28_33778377     HCab    T    C        1      2        2 
  28 chr28_33778377     HPrz    T    C        1      2        2 
  28 chr28_33778377     ZBoe    T    C        0      0        2 
  28 chr28_33778377     ZGre    T    C        0      0        2 
  28 chr28_33778377     ZHar    T    C        0      0        2 
  28 chr28_33778377   Sample    T    C        0      0        2 
  28 chr28_33780234     AAsi    A    G        0      0        2 
  28 chr28_33780234     AKia    A    G        0      0        2 
  28 chr28_33780234     AOna    A    G        0      0        2 
  28 chr28_33780234     ASom    A    G        0      0        2 
  28 chr28_33780234     HCab    A    G        0      0        2 
  28 chr28_33780234     HPrz    A    G        0      0        2 
  28 chr28_33780234     ZBoe    A    G        0      0        2 
  28 chr28_33780234     ZGre    A    G        0      0        2 
  28 chr28_33780234     ZHar    A    G        1      2        2 
  28 chr28_33780234   Sample    A    G        0      0        2 
  28 chr28_33782739     AAsi    A    C        0      0        2 
  28 chr28_33782739     AKia    A    C        0      0        2 
  28 chr28_33782739     AOna    A    C        0      0        2 
  28 chr28_33782739     ASom    A    C        1      2        2 
  28 chr28_33782739     HCab    A    C        0      0        2 
  28 chr28_33782739     HPrz    A    C        0      0        2 
  28 chr28_33782739     ZBoe    A    C        0      0        2 
  28 chr28_33782739     ZGre    A    C        0      0        2 
  28 chr28_33782739     ZHar    A    C        0      0        2 
  28 chr28_33782739   Sample    A    C        0      0        2 
  28 chr28_33785910     AAsi    C    G        0      0        2 
  28 chr28_33785910     AKia    C    G      0.5      1        2 
  28 chr28_33785910     AOna    C    G        0      0        2 
  28 chr28_33785910     ASom    C    G        0      0        2 
  28 chr28_33785910     HCab    C    G        0      0        2 
  28 chr28_33785910     HPrz    C    G        0      0        2 
  28 chr28_33785910     ZBoe    C    G        0      0        2 
  28 chr28_33785910     ZGre    C    G        0      0        2 
  28 chr28_33785910     ZHar    C    G        0      0        2 
  28 chr28_33785910   Sample    C    G        0      0        2 
  28 chr28_33789847     AAsi    T    C        0      0        2 
  28 chr28_33789847     AKia    T    C        0      0        2 
  28 chr28_33789847     AOna    T    C        0      0        2 
  28 chr28_33789847     ASom    T    C        0      0        2 
  28 chr28_33789847     HCab    T    C        1      2        2 
  28 chr28_33789847     HPrz    T    C        1      2        2 
  28 chr28_33789847     ZBoe    T    C        0      0        2 
  28 chr28_33789847     ZGre    T    C        0      0        2 
  28 chr28_33789847     ZHar    T    C        0      0        2 
  28 chr28_33789847   Sample    T    C        0      0        2 
  28 chr28_33795646     AAsi    G    A        0      0        2 
  28 chr28_33795646     AKia    G    A        0      0        2 
  28 chr28_33795646     AOna    G    A        0      0        2 
  28 chr28_33795646     ASom    G    A        0      0        2 
  28 chr28_33795646     HCab    G    A        0      0        2 
  28 chr28_33795646     HPrz    G    A        0      0        2 
  28 chr28_33795646     ZBoe    G    A      0.5      1        2 
  28 chr28_33795646     ZGre    G    A        0      0        2 
  28 chr28_33795646     ZHar    G    A        0      0        2 
  28 chr28_33795646   Sample    G    A        0      0        2 
  28 chr28_33798104     AAsi    T    C        0      0        2 
  28 chr28_33798104     AKia    T    C        0      0        2 
  28 chr28_33798104     AOna    T    C        0      0        2 
  28 chr28_33798104     ASom    T    C        0      0        2 
  28 chr28_33798104     HCab    T    C        0      0        2 
  28 chr28_33798104     HPrz    T    C        0      0        2 
  28 chr28_33798104     ZBoe    T    C        0      0        2 
  28 chr28_33798104     ZGre    T    C        0      0        2 
  28 chr28_33798104     ZHar    T    C      0.5      1        2 
  28 chr28_33798104   Sample    T    C        0      0        2 
  28 chr28_33800364     AAsi    G    A        0      0        2 
  28 chr28_33800364     AKia    G    A      0.5      1        2 
  28 chr28_33800364     AOna    G    A      0.5      1        2 
  28 chr28_33800364     ASom    G    A        0      0        2 
  28 chr28_33800364     HCab    G    A        0      0        2 
  28 chr28_33800364     HPrz    G    A        0      0        2 
  28 chr28_33800364     ZBoe    G    A        0      0        2 
  28 chr28_33800364     ZGre    G    A        0      0        2 
  28 chr28_33800364     ZHar    G    A        0      0        2 
  28 chr28_33800364   Sample    G    A        0      0        2 
  28 chr28_33801053     AAsi    C    A        0      0        2 
  28 chr28_33801053     AKia    C    A        0      0        2 
  28 chr28_33801053     AOna    C    A        0      0        2 
  28 chr28_33801053     ASom    C    A        0      0        2 
  28 chr28_33801053     HCab    C    A        0      0        2 
  28 chr28_33801053     HPrz    C    A        0      0        2 
  28 chr28_33801053     ZBoe    C    A        0      0        2 
  28 chr28_33801053     ZGre    C    A        0      0        2 
  28 chr28_33801053     ZHar    C    A        1      2        2 
  28 chr28_33801053   Sample    C    A        0      0        2 
  28 chr28_33801266     AAsi    A    G        0      0        2 
  28 chr28_33801266     AKia    A    G      0.5      1        2 
  28 chr28_33801266     AOna    A    G      0.5      1        2 
  28 chr28_33801266     ASom    A    G        0      0        2 
  28 chr28_33801266     HCab    A    G        0      0        2 
  28 chr28_33801266     HPrz    A    G        0      0        2 
  28 chr28_33801266     ZBoe    A    G        0      0        2 
  28 chr28_33801266     ZGre    A    G        0      0        2 
  28 chr28_33801266     ZHar    A    G        0      0        2 
  28 chr28_33801266   Sample    A    G        0      0        2 
  28 chr28_33804213     AAsi    T    C        0      0        2 
  28 chr28_33804213     AKia    T    C        0      0        2 
  28 chr28_33804213     AOna    T    C        0      0        2 
  28 chr28_33804213     ASom    T    C        0      0        2 
  28 chr28_33804213     HCab    T    C        0      0        2 
  28 chr28_33804213     HPrz    T    C        0      0        2 
  28 chr28_33804213     ZBoe    T    C        0      0        2 
  28 chr28_33804213     ZGre    T    C        0      0        2 
  28 chr28_33804213     ZHar    T    C        1      2        2 
  28 chr28_33804213   Sample    T    C        0      0        2 
  28 chr28_33805688     AAsi    C    T        0      0        2 
  28 chr28_33805688     AKia    C    T        0      0        2 
  28 chr28_33805688     AOna    C    T      0.5      1        2 
  28 chr28_33805688     ASom    C    T        0      0        2 
  28 chr28_33805688     HCab    C    T        0      0        2 
  28 chr28_33805688     HPrz    C    T        0      0        2 
  28 chr28_33805688     ZBoe    C    T        0      0        2 
  28 chr28_33805688     ZGre    C    T        0      0        2 
  28 chr28_33805688     ZHar    C    T        0      0        2 
  28 chr28_33805688   Sample    C    T        0      0        2 
  28 chr28_33806972     AAsi    A    G        0      0        2 
  28 chr28_33806972     AKia    A    G        0      0        2 
  28 chr28_33806972     AOna    A    G      0.5      1        2 
  28 chr28_33806972     ASom    A    G        0      0        2 
  28 chr28_33806972     HCab    A    G        0      0        2 
  28 chr28_33806972     HPrz    A    G        0      0        2 
  28 chr28_33806972     ZBoe    A    G        0      0        2 
  28 chr28_33806972     ZGre    A    G        0      0        2 
  28 chr28_33806972     ZHar    A    G        0      0        2 
  28 chr28_33806972   Sample    A    G        0      0        2 
  28 chr28_33807122     AAsi    T    C        0      0        2 
  28 chr28_33807122     AKia    T    C      0.5      1        2 
  28 chr28_33807122     AOna    T    C      0.5      1        2 
  28 chr28_33807122     ASom    T    C        0      0        2 
  28 chr28_33807122     HCab    T    C        0      0        2 
  28 chr28_33807122     HPrz    T    C        0      0        2 
  28 chr28_33807122     ZBoe    T    C        1      2        2 
  28 chr28_33807122     ZGre    T    C        1      2        2 
  28 chr28_33807122     ZHar    T    C        1      2        2 
  28 chr28_33807122   Sample    T    C        0      0        2 
  28 chr28_33807630     AAsi    C    G        1      2        2 
  28 chr28_33807630     AKia    C    G        0      0        2 
  28 chr28_33807630     AOna    C    G        0      0        2 
  28 chr28_33807630     ASom    C    G        0      0        2 
  28 chr28_33807630     HCab    C    G        0      0        2 
  28 chr28_33807630     HPrz    C    G        0      0        2 
  28 chr28_33807630     ZBoe    C    G        0      0        2 
  28 chr28_33807630     ZGre    C    G        0      0        2 
  28 chr28_33807630     ZHar    C    G        0      0        2 
  28 chr28_33807630   Sample    C    G        1      2        2 
  28 chr28_33810606     AAsi    T    C        0      0        2 
  28 chr28_33810606     AKia    T    C        0      0        2 
  28 chr28_33810606     AOna    T    C        0      0        2 
  28 chr28_33810606     ASom    T    C        0      0        2 
  28 chr28_33810606     HCab    T    C      0.5      1        2 
  28 chr28_33810606     HPrz    T    C        1      2        2 
  28 chr28_33810606     ZBoe    T    C        0      0        2 
  28 chr28_33810606     ZGre    T    C        0      0        2 
  28 chr28_33810606     ZHar    T    C        0      0        2 
  28 chr28_33810606   Sample    T    C        0      0        2 
  28 chr28_33811899     AAsi    C    T        0      0        2 
  28 chr28_33811899     AKia    C    T        0      0        2 
  28 chr28_33811899     AOna    C    T        0      0        2 
  28 chr28_33811899     ASom    C    T        0      0        2 
  28 chr28_33811899     HCab    C    T        1      2        2 
  28 chr28_33811899     HPrz    C    T        1      2        2 
  28 chr28_33811899     ZBoe    C    T        0      0        2 
  28 chr28_33811899     ZGre    C    T        0      0        2 
  28 chr28_33811899     ZHar    C    T        0      0        2 
  28 chr28_33811899   Sample    C    T        0      0        2 
  28 chr28_33813031     AAsi    A    G      0.5      1        2 
  28 chr28_33813031     AKia    A    G        0      0        2 
  28 chr28_33813031     AOna    A    G        0      0        2 
  28 chr28_33813031     ASom    A    G        1      2        2 
  28 chr28_33813031     HCab    A    G        0      0        2 
  28 chr28_33813031     HPrz    A    G        0      0        2 
  28 chr28_33813031     ZBoe    A    G        0      0        2 
  28 chr28_33813031     ZGre    A    G        0      0        2 
  28 chr28_33813031     ZHar    A    G        0      0        2 
  28 chr28_33813031   Sample    A    G        0      0        2 
  28 chr28_33815251     AAsi    A    C        0      0        2 
  28 chr28_33815251     AKia    A    C        0      0        2 
  28 chr28_33815251     AOna    A    C        0      0        2 
  28 chr28_33815251     ASom    A    C        0      0        2 
  28 chr28_33815251     HCab    A    C      0.5      1        2 
  28 chr28_33815251     HPrz    A    C      0.5      1        2 
  28 chr28_33815251     ZBoe    A    C        0      0        2 
  28 chr28_33815251     ZGre    A    C        0      0        2 
  28 chr28_33815251     ZHar    A    C        0      0        2 
  28 chr28_33815251   Sample    A    C        0      0        2 
  28 chr28_33817012     AAsi    C    T        0      0        2 
  28 chr28_33817012     AKia    C    T        0      0        2 
  28 chr28_33817012     AOna    C    T        0      0        2 
  28 chr28_33817012     ASom    C    T        0      0        2 
  28 chr28_33817012     HCab    C    T        0      0        2 
  28 chr28_33817012     HPrz    C    T        0      0        2 
  28 chr28_33817012     ZBoe    C    T        1      2        2 
  28 chr28_33817012     ZGre    C    T        1      2        2 
  28 chr28_33817012     ZHar    C    T        1      2        2 
  28 chr28_33817012   Sample    C    T        0      0        2 
  28 chr28_33822400     AAsi    C    A      0.5      1        2 
  28 chr28_33822400     AKia    C    A        0      0        2 
  28 chr28_33822400     AOna    C    A        0      0        2 
  28 chr28_33822400     ASom    C    A        0      0        2 
  28 chr28_33822400     HCab    C    A        0      0        2 
  28 chr28_33822400     HPrz    C    A        0      0        2 
  28 chr28_33822400     ZBoe    C    A        0      0        2 
  28 chr28_33822400     ZGre    C    A        0      0        2 
  28 chr28_33822400     ZHar    C    A        0      0        2 
  28 chr28_33822400   Sample    C    A        0      0        2 
  28 chr28_33823655     AAsi    C    G        0      0        2 
  28 chr28_33823655     AKia    C    G        0      0        2 
  28 chr28_33823655     AOna    C    G        0      0        2 
  28 chr28_33823655     ASom    C    G        0      0        2 
  28 chr28_33823655     HCab    C    G        0      0        2 
  28 chr28_33823655     HPrz    C    G        0      0        2 
  28 chr28_33823655     ZBoe    C    G      0.5      1        2 
  28 chr28_33823655     ZGre    C    G        0      0        2 
  28 chr28_33823655     ZHar    C    G        0      0        2 
  28 chr28_33823655   Sample    C    G        0      0        2 
  28 chr28_33826408     AAsi    C    A        0      0        2 
  28 chr28_33826408     AKia    C    A        0      0        2 
  28 chr28_33826408     AOna    C    A        0      0        2 
  28 chr28_33826408     ASom    C    A        0      0        2 
  28 chr28_33826408     HCab    C    A      0.5      1        2 
  28 chr28_33826408     HPrz    C    A        0      0        2 
  28 chr28_33826408     ZBoe    C    A        0      0        2 
  28 chr28_33826408     ZGre    C    A        0      0        2 
  28 chr28_33826408     ZHar    C    A        0      0        2 
  28 chr28_33826408   Sample    C    A        0      0        2 
  28 chr28_33826864     AAsi    A    G        1      2        2 
  28 chr28_33826864     AKia    A    G        0      0        2 
  28 chr28_33826864     AOna    A    G        0      0        2 
  28 chr28_33826864     ASom    A    G        0      0        2 
  28 chr28_33826864     HCab    A    G        0      0        2 
  28 chr28_33826864     HPrz    A    G        0      0        2 
  28 chr28_33826864     ZBoe    A    G        0      0        2 
  28 chr28_33826864     ZGre    A    G        0      0        2 
  28 chr28_33826864     ZHar    A    G        0      0        2 
  28 chr28_33826864   Sample    A    G        1      2        2 
  28 chr28_33827226     AAsi    T    C        0      0        2 
  28 chr28_33827226     AKia    T    C        0      0        2 
  28 chr28_33827226     AOna    T    C        0      0        2 
  28 chr28_33827226     ASom    T    C        1      2        2 
  28 chr28_33827226     HCab    T    C        0      0        2 
  28 chr28_33827226     HPrz    T    C        0      0        2 
  28 chr28_33827226     ZBoe    T    C        0      0        2 
  28 chr28_33827226     ZGre    T    C        0      0        2 
  28 chr28_33827226     ZHar    T    C        0      0        2 
  28 chr28_33827226   Sample    T    C        0      0        2 
  28 chr28_33830397     AAsi    A    G        0      0        2 
  28 chr28_33830397     AKia    A    G        0      0        2 
  28 chr28_33830397     AOna    A    G      0.5      1        2 
  28 chr28_33830397     ASom    A    G        0      0        2 
  28 chr28_33830397     HCab    A    G        0      0        2 
  28 chr28_33830397     HPrz    A    G        0      0        2 
  28 chr28_33830397     ZBoe    A    G        0      0        2 
  28 chr28_33830397     ZGre    A    G        0      0        2 
  28 chr28_33830397     ZHar    A    G        0      0        2 
  28 chr28_33830397   Sample    A    G        0      0        2 
  28 chr28_33830618     AAsi    G    A        0      0        2 
  28 chr28_33830618     AKia    G    A        0      0        2 
  28 chr28_33830618     AOna    G    A        0      0        2 
  28 chr28_33830618     ASom    G    A        0      0        2 
  28 chr28_33830618     HCab    G    A        0      0        2 
  28 chr28_33830618     HPrz    G    A        0      0        2 
  28 chr28_33830618     ZBoe    G    A        0      0        2 
  28 chr28_33830618     ZGre    G    A        1      2        2 
  28 chr28_33830618     ZHar    G    A        0      0        2 
  28 chr28_33830618   Sample    G    A        0      0        2 
  28 chr28_33833587     AAsi    T    C        0      0        2 
  28 chr28_33833587     AKia    T    C        0      0        2 
  28 chr28_33833587     AOna    T    C        0      0        2 
  28 chr28_33833587     ASom    T    C        0      0        2 
  28 chr28_33833587     HCab    T    C      0.5      1        2 
  28 chr28_33833587     HPrz    T    C        0      0        2 
  28 chr28_33833587     ZBoe    T    C        0      0        2 
  28 chr28_33833587     ZGre    T    C        0      0        2 
  28 chr28_33833587     ZHar    T    C        0      0        2 
  28 chr28_33833587   Sample    T    C        0      0        2 
  28 chr28_33850053     AAsi    C    T        0      0        2 
  28 chr28_33850053     AKia    C    T        0      0        2 
  28 chr28_33850053     AOna    C    T        0      0        2 
  28 chr28_33850053     ASom    C    T        0      0        2 
  28 chr28_33850053     HCab    C    T        1      2        2 
  28 chr28_33850053     HPrz    C    T        1      2        2 
  28 chr28_33850053     ZBoe    C    T        0      0        2 
  28 chr28_33850053     ZGre    C    T        0      0        2 
  28 chr28_33850053     ZHar    C    T        0      0        2 
  28 chr28_33850053   Sample    C    T        0      0        2 
  28 chr28_33856187     AAsi    T    C        0      0        2 
  28 chr28_33856187     AKia    T    C        0      0        2 
  28 chr28_33856187     AOna    T    C        0      0        2 
  28 chr28_33856187     ASom    T    C        0      0        2 
  28 chr28_33856187     HCab    T    C        0      0        2 
  28 chr28_33856187     HPrz    T    C        0      0        2 
  28 chr28_33856187     ZBoe    T    C        0      0        2 
  28 chr28_33856187     ZGre    T    C        1      2        2 
  28 chr28_33856187     ZHar    T    C        0      0        2 
  28 chr28_33856187   Sample    T    C        0      0        2 
  28 chr28_33862033     AAsi    G    A        0      0        2 
  28 chr28_33862033     AKia    G    A        0      0        2 
  28 chr28_33862033     AOna    G    A        0      0        2 
  28 chr28_33862033     ASom    G    A        0      0        2 
  28 chr28_33862033     HCab    G    A        1      2        2 
  28 chr28_33862033     HPrz    G    A        1      2        2 
  28 chr28_33862033     ZBoe    G    A        0      0        2 
  28 chr28_33862033     ZGre    G    A        0      0        2 
  28 chr28_33862033     ZHar    G    A        0      0        2 
  28 chr28_33862033   Sample    G    A        0      0        2 
  28 chr28_33868215     AAsi    A    G        0      0        2 
  28 chr28_33868215     AKia    A    G      0.5      1        2 
  28 chr28_33868215     AOna    A    G        1      2        2 
  28 chr28_33868215     ASom    A    G        0      0        2 
  28 chr28_33868215     HCab    A    G        0      0        2 
  28 chr28_33868215     HPrz    A    G        0      0        2 
  28 chr28_33868215     ZBoe    A    G        0      0        2 
  28 chr28_33868215     ZGre    A    G        0      0        2 
  28 chr28_33868215     ZHar    A    G        0      0        2 
  28 chr28_33868215   Sample    A    G        0      0        2 
  28 chr28_33880398     AAsi    A    G        0      0        2 
  28 chr28_33880398     AKia    A    G        0      0        2 
  28 chr28_33880398     AOna    A    G        0      0        2 
  28 chr28_33880398     ASom    A    G        0      0        2 
  28 chr28_33880398     HCab    A    G        0      0        2 
  28 chr28_33880398     HPrz    A    G        0      0        2 
  28 chr28_33880398     ZBoe    A    G        0      0        2 
  28 chr28_33880398     ZGre    A    G        1      2        2 
  28 chr28_33880398     ZHar    A    G        0      0        2 
  28 chr28_33880398   Sample    A    G        0      0        2 
  28 chr28_33891063     AAsi    G    A        0      0        2 
  28 chr28_33891063     AKia    G    A        0      0        2 
  28 chr28_33891063     AOna    G    A        0      0        2 
  28 chr28_33891063     ASom    G    A        0      0        2 
  28 chr28_33891063     HCab    G    A        0      0        2 
  28 chr28_33891063     HPrz    G    A        0      0        2 
  28 chr28_33891063     ZBoe    G    A        0      0        2 
  28 chr28_33891063     ZGre    G    A        1      2        2 
  28 chr28_33891063     ZHar    G    A        0      0        2 
  28 chr28_33891063   Sample    G    A        0      0        2 
  28 chr28_33896057     AAsi    T    G        0      0        2 
  28 chr28_33896057     AKia    T    G        0      0        2 
  28 chr28_33896057     AOna    T    G        0      0        2 
  28 chr28_33896057     ASom    T    G        0      0        2 
  28 chr28_33896057     HCab    T    G        1      2        2 
  28 chr28_33896057     HPrz    T    G        1      2        2 
  28 chr28_33896057     ZBoe    T    G        0      0        2 
  28 chr28_33896057     ZGre    T    G        0      0        2 
  28 chr28_33896057     ZHar    T    G        0      0        2 
  28 chr28_33896057   Sample    T    G        0      0        2 
  28 chr28_33899409     AAsi    T    G        0      0        2 
  28 chr28_33899409     AKia    T    G        0      0        2 
  28 chr28_33899409     AOna    T    G        0      0        2 
  28 chr28_33899409     ASom    T    G        0      0        2 
  28 chr28_33899409     HCab    T    G        0      0        2 
  28 chr28_33899409     HPrz    T    G        0      0        2 
  28 chr28_33899409     ZBoe    T    G      0.5      1        2 
  28 chr28_33899409     ZGre    T    G        0      0        2 
  28 chr28_33899409     ZHar    T    G        0      0        2 
  28 chr28_33899409   Sample    T    G        0      0        2 
  28 chr28_33901831     AAsi    T    C        1      2        2 
  28 chr28_33901831     AKia    T    C        0      0        2 
  28 chr28_33901831     AOna    T    C        0      0        2 
  28 chr28_33901831     ASom    T    C        0      0        2 
  28 chr28_33901831     HCab    T    C        0      0        2 
  28 chr28_33901831     HPrz    T    C        0      0        2 
  28 chr28_33901831     ZBoe    T    C        0      0        2 
  28 chr28_33901831     ZGre    T    C        0      0        2 
  28 chr28_33901831     ZHar    T    C        0      0        2 
  28 chr28_33901831   Sample    T    C        1      2        2 
  28 chr28_33903382     AAsi    G    A        0      0        2 
  28 chr28_33903382     AKia    G    A        0      0        2 
  28 chr28_33903382     AOna    G    A        0      0        2 
  28 chr28_33903382     ASom    G    A        0      0        2 
  28 chr28_33903382     HCab    G    A        1      2        2 
  28 chr28_33903382     HPrz    G    A        1      2        2 
  28 chr28_33903382     ZBoe    G    A        0      0        2 
  28 chr28_33903382     ZGre    G    A        0      0        2 
  28 chr28_33903382     ZHar    G    A        0      0        2 
  28 chr28_33903382   Sample    G    A        0      0        2 
  28 chr28_33908803     AAsi    T    C        0      0        2 
  28 chr28_33908803     AKia    T    C        0      0        2 
  28 chr28_33908803     AOna    T    C        0      0        2 
  28 chr28_33908803     ASom    T    C        0      0        2 
  28 chr28_33908803     HCab    T    C        0      0        2 
  28 chr28_33908803     HPrz    T    C        0      0        2 
  28 chr28_33908803     ZBoe    T    C      0.5      1        2 
  28 chr28_33908803     ZGre    T    C        0      0        2 
  28 chr28_33908803     ZHar    T    C        0      0        2 
  28 chr28_33908803   Sample    T    C        0      0        2 
  28 chr28_33909013     AAsi    T    C        0      0        2 
  28 chr28_33909013     AKia    T    C        0      0        2 
  28 chr28_33909013     AOna    T    C        0      0        2 
  28 chr28_33909013     ASom    T    C        0      0        2 
  28 chr28_33909013     HCab    T    C        1      2        2 
  28 chr28_33909013     HPrz    T    C        1      2        2 
  28 chr28_33909013     ZBoe    T    C        0      0        2 
  28 chr28_33909013     ZGre    T    C        0      0        2 
  28 chr28_33909013     ZHar    T    C        0      0        2 
  28 chr28_33909013   Sample    T    C        0      0        2 
  28 chr28_33909963     AAsi    A    G        0      0        2 
  28 chr28_33909963     AKia    A    G        1      2        2 
  28 chr28_33909963     AOna    A    G      0.5      1        2 
  28 chr28_33909963     ASom    A    G        0      0        2 
  28 chr28_33909963     HCab    A    G      0.5      1        2 
  28 chr28_33909963     HPrz    A    G        0      0        2 
  28 chr28_33909963     ZBoe    A    G      0.5      1        2 
  28 chr28_33909963     ZGre    A    G        1      2        2 
  28 chr28_33909963     ZHar    A    G        1      2        2 
  28 chr28_33909963   Sample    A    G        0      0        2 
  28 chr28_33916472     AAsi    A    G        0      0        2 
  28 chr28_33916472     AKia    A    G        0      0        2 
  28 chr28_33916472     AOna    A    G        0      0        2 
  28 chr28_33916472     ASom    A    G        0      0        2 
  28 chr28_33916472     HCab    A    G        0      0        2 
  28 chr28_33916472     HPrz    A    G        0      0        2 
  28 chr28_33916472     ZBoe    A    G      0.5      1        2 
  28 chr28_33916472     ZGre    A    G        0      0        2 
  28 chr28_33916472     ZHar    A    G        0      0        2 
  28 chr28_33916472   Sample    A    G        0      0        2 
  28 chr28_33923581     AAsi    T    C        1      2        2 
  28 chr28_33923581     AKia    T    C        0      0        2 
  28 chr28_33923581     AOna    T    C        0      0        2 
  28 chr28_33923581     ASom    T    C        1      2        2 
  28 chr28_33923581     HCab    T    C        0      0        2 
  28 chr28_33923581     HPrz    T    C        0      0        2 
  28 chr28_33923581     ZBoe    T    C        0      0        2 
  28 chr28_33923581     ZGre    T    C        0      0        2 
  28 chr28_33923581     ZHar    T    C        0      0        2 
  28 chr28_33923581   Sample    T    C        1      2        2 
  28 chr28_33925185     AAsi    G    A        0      0        2 
  28 chr28_33925185     AKia    G    A        0      0        2 
  28 chr28_33925185     AOna    G    A        0      0        2 
  28 chr28_33925185     ASom    G    A        0      0        2 
  28 chr28_33925185     HCab    G    A        1      2        2 
  28 chr28_33925185     HPrz    G    A        1      2        2 
  28 chr28_33925185     ZBoe    G    A        0      0        2 
  28 chr28_33925185     ZGre    G    A        0      0        2 
  28 chr28_33925185     ZHar    G    A        0      0        2 
  28 chr28_33925185   Sample    G    A        0      0        2 
  28 chr28_33929114     AAsi    T    G        0      0        2 
  28 chr28_33929114     AKia    T    G        0      0        2 
  28 chr28_33929114     AOna    T    G        0      0        2 
  28 chr28_33929114     ASom    T    G        0      0        2 
  28 chr28_33929114     HCab    T    G        1      2        2 
  28 chr28_33929114     HPrz    T    G        1      2        2 
  28 chr28_33929114     ZBoe    T    G        0      0        2 
  28 chr28_33929114     ZGre    T    G        0      0        2 
  28 chr28_33929114     ZHar    T    G        0      0        2 
  28 chr28_33929114   Sample    T    G        0      0        2 
  28 chr28_33932560     AAsi    C    T        0      0        2 
  28 chr28_33932560     AKia    C    T        0      0        2 
  28 chr28_33932560     AOna    C    T        0      0        2 
  28 chr28_33932560     ASom    C    T        0      0        2 
  28 chr28_33932560     HCab    C    T        1      2        2 
  28 chr28_33932560     HPrz    C    T        1      2        2 
  28 chr28_33932560     ZBoe    C    T        0      0        2 
  28 chr28_33932560     ZGre    C    T        0      0        2 
  28 chr28_33932560     ZHar    C    T        0      0        2 
  28 chr28_33932560   Sample    C    T        0      0        2 
  28 chr28_33933527     AAsi    A    G        0      0        2 
  28 chr28_33933527     AKia    A    G      0.5      1        2 
  28 chr28_33933527     AOna    A    G        0      0        2 
  28 chr28_33933527     ASom    A    G        0      0        2 
  28 chr28_33933527     HCab    A    G        0      0        2 
  28 chr28_33933527     HPrz    A    G        0      0        2 
  28 chr28_33933527     ZBoe    A    G        0      0        2 
  28 chr28_33933527     ZGre    A    G        0      0        2 
  28 chr28_33933527     ZHar    A    G        0      0        2 
  28 chr28_33933527   Sample    A    G        0      0        2 
  28 chr28_33940809     AAsi    G    A        0      0        2 
  28 chr28_33940809     AKia    G    A        0      0        2 
  28 chr28_33940809     AOna    G    A        0      0        2 
  28 chr28_33940809     ASom    G    A        0      0        2 
  28 chr28_33940809     HCab    G    A        1      2        2 
  28 chr28_33940809     HPrz    G    A        1      2        2 
  28 chr28_33940809     ZBoe    G    A        0      0        2 
  28 chr28_33940809     ZGre    G    A        0      0        2 
  28 chr28_33940809     ZHar    G    A        0      0        2 
  28 chr28_33940809   Sample    G    A        0      0        2 
  28 chr28_33942413     AAsi    T    C        0      0        2 
  28 chr28_33942413     AKia    T    C        0      0        2 
  28 chr28_33942413     AOna    T    C        0      0        2 
  28 chr28_33942413     ASom    T    C        0      0        2 
  28 chr28_33942413     HCab    T    C      0.5      1        2 
  28 chr28_33942413     HPrz    T    C        1      2        2 
  28 chr28_33942413     ZBoe    T    C        0      0        2 
  28 chr28_33942413     ZGre    T    C        0      0        2 
  28 chr28_33942413     ZHar    T    C        0      0        2 
  28 chr28_33942413   Sample    T    C        0      0        2 
  28 chr28_33945241     AAsi    A    G        0      0        2 
  28 chr28_33945241     AKia    A    G        0      0        2 
  28 chr28_33945241     AOna    A    G        0      0        2 
  28 chr28_33945241     ASom    A    G        0      0        2 
  28 chr28_33945241     HCab    A    G        1      2        2 
  28 chr28_33945241     HPrz    A    G        1      2        2 
  28 chr28_33945241     ZBoe    A    G        0      0        2 
  28 chr28_33945241     ZGre    A    G        0      0        2 
  28 chr28_33945241     ZHar    A    G        0      0        2 
  28 chr28_33945241   Sample    A    G        0      0        2 
  28 chr28_33945486     AAsi    G    A        1      2        2 
  28 chr28_33945486     AKia    G    A        0      0        2 
  28 chr28_33945486     AOna    G    A        0      0        2 
  28 chr28_33945486     ASom    G    A        1      2        2 
  28 chr28_33945486     HCab    G    A        0      0        2 
  28 chr28_33945486     HPrz    G    A        0      0        2 
  28 chr28_33945486     ZBoe    G    A        0      0        2 
  28 chr28_33945486     ZGre    G    A        0      0        2 
  28 chr28_33945486     ZHar    G    A        0      0        2 
  28 chr28_33945486   Sample    G    A        1      2        2 
  28 chr28_33945531     AAsi    G    C        0      0        2 
  28 chr28_33945531     AKia    G    C        0      0        2 
  28 chr28_33945531     AOna    G    C        0      0        2 
  28 chr28_33945531     ASom    G    C        0      0        2 
  28 chr28_33945531     HCab    G    C        1      2        2 
  28 chr28_33945531     HPrz    G    C        1      2        2 
  28 chr28_33945531     ZBoe    G    C        0      0        2 
  28 chr28_33945531     ZGre    G    C        0      0        2 
  28 chr28_33945531     ZHar    G    C        0      0        2 
  28 chr28_33945531   Sample    G    C        0      0        2 
  28 chr28_33945871     AAsi    G    C        0      0        2 
  28 chr28_33945871     AKia    G    C        0      0        2 
  28 chr28_33945871     AOna    G    C        0      0        2 
  28 chr28_33945871     ASom    G    C        0      0        2 
  28 chr28_33945871     HCab    G    C        1      2        2 
  28 chr28_33945871     HPrz    G    C        1      2        2 
  28 chr28_33945871     ZBoe    G    C        0      0        2 
  28 chr28_33945871     ZGre    G    C        0      0        2 
  28 chr28_33945871     ZHar    G    C        0      0        2 
  28 chr28_33945871   Sample    G    C        0      0        2 
  28 chr28_33947733     AAsi    A    G        0      0        2 
  28 chr28_33947733     AKia    A    G        0      0        2 
  28 chr28_33947733     AOna    A    G        0      0        2 
  28 chr28_33947733     ASom    A    G        0      0        2 
  28 chr28_33947733     HCab    A    G        1      2        2 
  28 chr28_33947733     HPrz    A    G        1      2        2 
  28 chr28_33947733     ZBoe    A    G        0      0        2 
  28 chr28_33947733     ZGre    A    G        0      0        2 
  28 chr28_33947733     ZHar    A    G        0      0        2 
  28 chr28_33947733   Sample    A    G        0      0        2 
  28 chr28_33957363     AAsi    G    A        0      0        2 
  28 chr28_33957363     AKia    G    A        0      0        2 
  28 chr28_33957363     AOna    G    A        0      0        2 
  28 chr28_33957363     ASom    G    A        0      0        2 
  28 chr28_33957363     HCab    G    A        0      0        2 
  28 chr28_33957363     HPrz    G    A        0      0        2 
  28 chr28_33957363     ZBoe    G    A        0      0        2 
  28 chr28_33957363     ZGre    G    A        0      0        2 
  28 chr28_33957363     ZHar    G    A        1      2        2 
  28 chr28_33957363   Sample    G    A        0      0        2 
  28 chr28_33967103     AAsi    G    A        0      0        2 
  28 chr28_33967103     AKia    G    A        0      0        2 
  28 chr28_33967103     AOna    G    A        0      0        2 
  28 chr28_33967103     ASom    G    A        0      0        2 
  28 chr28_33967103     HCab    G    A        1      2        2 
  28 chr28_33967103     HPrz    G    A        1      2        2 
  28 chr28_33967103     ZBoe    G    A        0      0        2 
  28 chr28_33967103     ZGre    G    A        0      0        2 
  28 chr28_33967103     ZHar    G    A        0      0        2 
  28 chr28_33967103   Sample    G    A        0      0        2 
  28 chr28_33969282     AAsi    A    G        0      0        2 
  28 chr28_33969282     AKia    A    G        0      0        2 
  28 chr28_33969282     AOna    A    G      0.5      1        2 
  28 chr28_33969282     ASom    A    G        0      0        2 
  28 chr28_33969282     HCab    A    G        0      0        2 
  28 chr28_33969282     HPrz    A    G        0      0        2 
  28 chr28_33969282     ZBoe    A    G        0      0        2 
  28 chr28_33969282     ZGre    A    G        0      0        2 
  28 chr28_33969282     ZHar    A    G        0      0        2 
  28 chr28_33969282   Sample    A    G        0      0        2 
  28 chr28_33974389     AAsi    A    G        0      0        2 
  28 chr28_33974389     AKia    A    G        0      0        2 
  28 chr28_33974389     AOna    A    G        0      0        2 
  28 chr28_33974389     ASom    A    G        0      0        2 
  28 chr28_33974389     HCab    A    G        0      0        2 
  28 chr28_33974389     HPrz    A    G        0      0        2 
  28 chr28_33974389     ZBoe    A    G      0.5      1        2 
  28 chr28_33974389     ZGre    A    G        0      0        2 
  28 chr28_33974389     ZHar    A    G        0      0        2 
  28 chr28_33974389   Sample    A    G        0      0        2 
  28 chr28_33982660     AAsi    G    A        0      0        2 
  28 chr28_33982660     AKia    G    A        0      0        2 
  28 chr28_33982660     AOna    G    A        1      2        2 
  28 chr28_33982660     ASom    G    A        0      0        2 
  28 chr28_33982660     HCab    G    A        1      2        2 
  28 chr28_33982660     HPrz    G    A        1      2        2 
  28 chr28_33982660     ZBoe    G    A        0      0        2 
  28 chr28_33982660     ZGre    G    A        0      0        2 
  28 chr28_33982660     ZHar    G    A        0      0        2 
  28 chr28_33982660   Sample    G    A        0      0        2 
  28 chr28_33985825     AAsi    T    C        1      2        2 
  28 chr28_33985825     AKia    T    C        0      0        2 
  28 chr28_33985825     AOna    T    C        0      0        2 
  28 chr28_33985825     ASom    T    C        1      2        2 
  28 chr28_33985825     HCab    T    C        0      0        2 
  28 chr28_33985825     HPrz    T    C        0      0        2 
  28 chr28_33985825     ZBoe    T    C        0      0        2 
  28 chr28_33985825     ZGre    T    C        0      0        2 
  28 chr28_33985825     ZHar    T    C        0      0        2 
  28 chr28_33985825   Sample    T    C        1      2        2 
  28 chr28_33986611     AAsi    G    A        1      2        2 
  28 chr28_33986611     AKia    G    A        0      0        2 
  28 chr28_33986611     AOna    G    A        0      0        2 
  28 chr28_33986611     ASom    G    A        1      2        2 
  28 chr28_33986611     HCab    G    A        0      0        2 
  28 chr28_33986611     HPrz    G    A        0      0        2 
  28 chr28_33986611     ZBoe    G    A        0      0        2 
  28 chr28_33986611     ZGre    G    A        0      0        2 
  28 chr28_33986611     ZHar    G    A        0      0        2 
  28 chr28_33986611   Sample    G    A        1      2        2 
  28 chr28_33988552     AAsi    A    C        0      0        2 
  28 chr28_33988552     AKia    A    C        0      0        2 
  28 chr28_33988552     AOna    A    C        0      0        2 
  28 chr28_33988552     ASom    A    C        0      0        2 
  28 chr28_33988552     HCab    A    C        0      0        2 
  28 chr28_33988552     HPrz    A    C      0.5      1        2 
  28 chr28_33988552     ZBoe    A    C        0      0        2 
  28 chr28_33988552     ZGre    A    C        0      0        2 
  28 chr28_33988552     ZHar    A    C        0      0        2 
  28 chr28_33988552   Sample    A    C        0      0        2 
  28 chr28_33989760     AAsi    C    T        0      0        2 
  28 chr28_33989760     AKia    C    T        0      0        2 
  28 chr28_33989760     AOna    C    T        0      0        2 
  28 chr28_33989760     ASom    C    T        0      0        2 
  28 chr28_33989760     HCab    C    T        0      0        2 
  28 chr28_33989760     HPrz    C    T        0      0        2 
  28 chr28_33989760     ZBoe    C    T        0      0        2 
  28 chr28_33989760     ZGre    C    T        0      0        2 
  28 chr28_33989760     ZHar    C    T        1      2        2 
  28 chr28_33989760   Sample    C    T        0      0        2 
  28 chr28_33994725     AAsi    A    G        0      0        2 
  28 chr28_33994725     AKia    A    G        0      0        2 
  28 chr28_33994725     AOna    A    G        1      2        2 
  28 chr28_33994725     ASom    A    G        0      0        2 
  28 chr28_33994725     HCab    A    G        0      0        2 
  28 chr28_33994725     HPrz    A    G        0      0        2 
  28 chr28_33994725     ZBoe    A    G        0      0        2 
  28 chr28_33994725     ZGre    A    G        0      0        2 
  28 chr28_33994725     ZHar    A    G        0      0        2 
  28 chr28_33994725   Sample    A    G        0      0        2 
  28 chr28_33997204     AAsi    C    G        0      0        2 
  28 chr28_33997204     AKia    C    G        0      0        2 
  28 chr28_33997204     AOna    C    G        0      0        2 
  28 chr28_33997204     ASom    C    G        0      0        2 
  28 chr28_33997204     HCab    C    G        0      0        2 
  28 chr28_33997204     HPrz    C    G      0.5      1        2 
  28 chr28_33997204     ZBoe    C    G        0      0        2 
  28 chr28_33997204     ZGre    C    G        0      0        2 
  28 chr28_33997204     ZHar    C    G        0      0        2 
  28 chr28_33997204   Sample    C    G        0      0        2 
  28 chr28_34001528     AAsi    C    T        0      0        2 
  28 chr28_34001528     AKia    C    T        0      0        2 
  28 chr28_34001528     AOna    C    T      0.5      1        2 
  28 chr28_34001528     ASom    C    T        0      0        2 
  28 chr28_34001528     HCab    C    T        0      0        2 
  28 chr28_34001528     HPrz    C    T        0      0        2 
  28 chr28_34001528     ZBoe    C    T        0      0        2 
  28 chr28_34001528     ZGre    C    T        0      0        2 
  28 chr28_34001528     ZHar    C    T        0      0        2 
  28 chr28_34001528   Sample    C    T        0      0        2 
  28 chr28_34003774     AAsi    A    C        0      0        2 
  28 chr28_34003774     AKia    A    C        0      0        2 
  28 chr28_34003774     AOna    A    C        0      0        2 
  28 chr28_34003774     ASom    A    C        0      0        2 
  28 chr28_34003774     HCab    A    C        1      2        2 
  28 chr28_34003774     HPrz    A    C        1      2        2 
  28 chr28_34003774     ZBoe    A    C        0      0        2 
  28 chr28_34003774     ZGre    A    C        0      0        2 
  28 chr28_34003774     ZHar    A    C        0      0        2 
  28 chr28_34003774   Sample    A    C        0      0        2 
  28 chr28_34008360     AAsi    G    A        0      0        2 
  28 chr28_34008360     AKia    G    A        0      0        2 
  28 chr28_34008360     AOna    G    A        0      0        2 
  28 chr28_34008360     ASom    G    A        0      0        2 
  28 chr28_34008360     HCab    G    A        0      0        2 
  28 chr28_34008360     HPrz    G    A      0.5      1        2 
  28 chr28_34008360     ZBoe    G    A        0      0        2 
  28 chr28_34008360     ZGre    G    A        0      0        2 
  28 chr28_34008360     ZHar    G    A        0      0        2 
  28 chr28_34008360   Sample    G    A        0      0        2 
  28 chr28_34011598     AAsi    G    T        0      0        2 
  28 chr28_34011598     AKia    G    T        0      0        2 
  28 chr28_34011598     AOna    G    T        0      0        2 
  28 chr28_34011598     ASom    G    T        0      0        2 
  28 chr28_34011598     HCab    G    T        1      2        2 
  28 chr28_34011598     HPrz    G    T        1      2        2 
  28 chr28_34011598     ZBoe    G    T        0      0        2 
  28 chr28_34011598     ZGre    G    T        0      0        2 
  28 chr28_34011598     ZHar    G    T        0      0        2 
  28 chr28_34011598   Sample    G    T        0      0        2 
  28 chr28_34019246     AAsi    T    A        0      0        2 
  28 chr28_34019246     AKia    T    A        0      0        2 
  28 chr28_34019246     AOna    T    A      0.5      1        2 
  28 chr28_34019246     ASom    T    A        0      0        2 
  28 chr28_34019246     HCab    T    A        0      0        2 
  28 chr28_34019246     HPrz    T    A        0      0        2 
  28 chr28_34019246     ZBoe    T    A        0      0        2 
  28 chr28_34019246     ZGre    T    A        0      0        2 
  28 chr28_34019246     ZHar    T    A        0      0        2 
  28 chr28_34019246   Sample    T    A        0      0        2 
  28 chr28_34024949     AAsi    A    G        0      0        2 
  28 chr28_34024949     AKia    A    G        0      0        2 
  28 chr28_34024949     AOna    A    G        0      0        2 
  28 chr28_34024949     ASom    A    G        0      0        2 
  28 chr28_34024949     HCab    A    G        0      0        2 
  28 chr28_34024949     HPrz    A    G        0      0        2 
  28 chr28_34024949     ZBoe    A    G      0.5      1        2 
  28 chr28_34024949     ZGre    A    G        1      2        2 
  28 chr28_34024949     ZHar    A    G        0      0        2 
  28 chr28_34024949   Sample    A    G        0      0        2 
  28 chr28_34034995     AAsi    G    A        0      0        2 
  28 chr28_34034995     AKia    G    A        0      0        2 
  28 chr28_34034995     AOna    G    A        0      0        2 
  28 chr28_34034995     ASom    G    A        0      0        2 
  28 chr28_34034995     HCab    G    A        0      0        2 
  28 chr28_34034995     HPrz    G    A        0      0        2 
  28 chr28_34034995     ZBoe    G    A      0.5      1        2 
  28 chr28_34034995     ZGre    G    A        1      2        2 
  28 chr28_34034995     ZHar    G    A        1      2        2 
  28 chr28_34034995   Sample    G    A        0      0        2 
  28 chr28_34035255     AAsi    C    A        0      0        2 
  28 chr28_34035255     AKia    C    A        0      0        2 
  28 chr28_34035255     AOna    C    A        0      0        2 
  28 chr28_34035255     ASom    C    A        0      0        2 
  28 chr28_34035255     HCab    C    A        1      2        2 
  28 chr28_34035255     HPrz    C    A        1      2        2 
  28 chr28_34035255     ZBoe    C    A        0      0        2 
  28 chr28_34035255     ZGre    C    A        0      0        2 
  28 chr28_34035255     ZHar    C    A        0      0        2 
  28 chr28_34035255   Sample    C    A        0      0        2 
  28 chr28_34035533     AAsi    G    A        0      0        2 
  28 chr28_34035533     AKia    G    A        0      0        2 
  28 chr28_34035533     AOna    G    A        0      0        2 
  28 chr28_34035533     ASom    G    A        0      0        2 
  28 chr28_34035533     HCab    G    A        1      2        2 
  28 chr28_34035533     HPrz    G    A        0      0        2 
  28 chr28_34035533     ZBoe    G    A        0      0        2 
  28 chr28_34035533     ZGre    G    A        0      0        2 
  28 chr28_34035533     ZHar    G    A        0      0        2 
  28 chr28_34035533   Sample    G    A        0      0        2 
  28 chr28_34038816     AAsi    T    C        0      0        2 
  28 chr28_34038816     AKia    T    C        0      0        2 
  28 chr28_34038816     AOna    T    C        0      0        2 
  28 chr28_34038816     ASom    T    C        0      0        2 
  28 chr28_34038816     HCab    T    C        0      0        2 
  28 chr28_34038816     HPrz    T    C        0      0        2 
  28 chr28_34038816     ZBoe    T    C        0      0        2 
  28 chr28_34038816     ZGre    T    C        0      0        2 
  28 chr28_34038816     ZHar    T    C        1      2        2 
  28 chr28_34038816   Sample    T    C        0      0        2 
  28 chr28_34040627     AAsi    T    C        0      0        2 
  28 chr28_34040627     AKia    T    C        0      0        2 
  28 chr28_34040627     AOna    T    C        0      0        2 
  28 chr28_34040627     ASom    T    C        0      0        2 
  28 chr28_34040627     HCab    T    C        0      0        2 
  28 chr28_34040627     HPrz    T    C      0.5      1        2 
  28 chr28_34040627     ZBoe    T    C        0      0        2 
  28 chr28_34040627     ZGre    T    C        0      0        2 
  28 chr28_34040627     ZHar    T    C        0      0        2 
  28 chr28_34040627   Sample    T    C        0      0        2 
  28 chr28_34040738     AAsi    A    G        0      0        2 
  28 chr28_34040738     AKia    A    G        0      0        2 
  28 chr28_34040738     AOna    A    G        0      0        2 
  28 chr28_34040738     ASom    A    G        0      0        2 
  28 chr28_34040738     HCab    A    G        0      0        2 
  28 chr28_34040738     HPrz    A    G        0      0        2 
  28 chr28_34040738     ZBoe    A    G      0.5      1        2 
  28 chr28_34040738     ZGre    A    G        0      0        2 
  28 chr28_34040738     ZHar    A    G        0      0        2 
  28 chr28_34040738   Sample    A    G        0      0        2 
  28 chr28_34040895     AAsi    G    C        0      0        2 
  28 chr28_34040895     AKia    G    C        0      0        2 
  28 chr28_34040895     AOna    G    C        0      0        2 
  28 chr28_34040895     ASom    G    C        0      0        2 
  28 chr28_34040895     HCab    G    C        0      0        2 
  28 chr28_34040895     HPrz    G    C        0      0        2 
  28 chr28_34040895     ZBoe    G    C        0      0        2 
  28 chr28_34040895     ZGre    G    C        0      0        2 
  28 chr28_34040895     ZHar    G    C        1      2        2 
  28 chr28_34040895   Sample    G    C        0      0        2 
  28 chr28_34043276     AAsi    A    G        0      0        2 
  28 chr28_34043276     AKia    A    G        0      0        2 
  28 chr28_34043276     AOna    A    G        0      0        2 
  28 chr28_34043276     ASom    A    G        0      0        2 
  28 chr28_34043276     HCab    A    G        0      0        2 
  28 chr28_34043276     HPrz    A    G        0      0        2 
  28 chr28_34043276     ZBoe    A    G      0.5      1        2 
  28 chr28_34043276     ZGre    A    G        0      0        2 
  28 chr28_34043276     ZHar    A    G        0      0        2 
  28 chr28_34043276   Sample    A    G        0      0        2 
  28 chr28_34043853     AAsi    T    C        0      0        2 
  28 chr28_34043853     AKia    T    C        0      0        2 
  28 chr28_34043853     AOna    T    C        0      0        2 
  28 chr28_34043853     ASom    T    C        0      0        2 
  28 chr28_34043853     HCab    T    C        0      0        2 
  28 chr28_34043853     HPrz    T    C        0      0        2 
  28 chr28_34043853     ZBoe    T    C      0.5      1        2 
  28 chr28_34043853     ZGre    T    C        0      0        2 
  28 chr28_34043853     ZHar    T    C        0      0        2 
  28 chr28_34043853   Sample    T    C        0      0        2 
  28 chr28_34047101     AAsi    T    G        0      0        2 
  28 chr28_34047101     AKia    T    G        0      0        2 
  28 chr28_34047101     AOna    T    G        0      0        2 
  28 chr28_34047101     ASom    T    G        0      0        2 
  28 chr28_34047101     HCab    T    G        1      2        2 
  28 chr28_34047101     HPrz    T    G        1      2        2 
  28 chr28_34047101     ZBoe    T    G        0      0        2 
  28 chr28_34047101     ZGre    T    G        0      0        2 
  28 chr28_34047101     ZHar    T    G        0      0        2 
  28 chr28_34047101   Sample    T    G        0      0        2 
  28 chr28_34048151     AAsi    G    A        0      0        2 
  28 chr28_34048151     AKia    G    A        0      0        2 
  28 chr28_34048151     AOna    G    A        0      0        2 
  28 chr28_34048151     ASom    G    A        0      0        2 
  28 chr28_34048151     HCab    G    A        1      2        2 
  28 chr28_34048151     HPrz    G    A        1      2        2 
  28 chr28_34048151     ZBoe    G    A        0      0        2 
  28 chr28_34048151     ZGre    G    A        0      0        2 
  28 chr28_34048151     ZHar    G    A        0      0        2 
  28 chr28_34048151   Sample    G    A        0      0        2 
  28 chr28_34054507     AAsi    A    G        0      0        2 
  28 chr28_34054507     AKia    A    G        0      0        2 
  28 chr28_34054507     AOna    A    G        0      0        2 
  28 chr28_34054507     ASom    A    G        0      0        2 
  28 chr28_34054507     HCab    A    G        0      0        2 
  28 chr28_34054507     HPrz    A    G      0.5      1        2 
  28 chr28_34054507     ZBoe    A    G        0      0        2 
  28 chr28_34054507     ZGre    A    G        0      0        2 
  28 chr28_34054507     ZHar    A    G        0      0        2 
  28 chr28_34054507   Sample    A    G        0      0        2 
  28 chr28_34054609     AAsi    T    C        0      0        2 
  28 chr28_34054609     AKia    T    C        0      0        2 
  28 chr28_34054609     AOna    T    C        0      0        2 
  28 chr28_34054609     ASom    T    C        0      0        2 
  28 chr28_34054609     HCab    T    C        0      0        2 
  28 chr28_34054609     HPrz    T    C        1      2        2 
  28 chr28_34054609     ZBoe    T    C        0      0        2 
  28 chr28_34054609     ZGre    T    C        0      0        2 
  28 chr28_34054609     ZHar    T    C        0      0        2 
  28 chr28_34054609   Sample    T    C        0      0        2 
  28 chr28_34065284     AAsi    C    A      0.5      1        2 
  28 chr28_34065284     AKia    C    A        0      0        2 
  28 chr28_34065284     AOna    C    A        0      0        2 
  28 chr28_34065284     ASom    C    A        0      0        2 
  28 chr28_34065284     HCab    C    A        0      0        2 
  28 chr28_34065284     HPrz    C    A        0      0        2 
  28 chr28_34065284     ZBoe    C    A        0      0        2 
  28 chr28_34065284     ZGre    C    A        0      0        2 
  28 chr28_34065284     ZHar    C    A        0      0        2 
  28 chr28_34065284   Sample    C    A        0      0        2 
  28 chr28_34066613     AAsi    C    T        0      0        2 
  28 chr28_34066613     AKia    C    T        1      2        2 
  28 chr28_34066613     AOna    C    T      0.5      1        2 
  28 chr28_34066613     ASom    C    T        0      0        2 
  28 chr28_34066613     HCab    C    T        0      0        2 
  28 chr28_34066613     HPrz    C    T        0      0        2 
  28 chr28_34066613     ZBoe    C    T        0      0        2 
  28 chr28_34066613     ZGre    C    T        0      0        2 
  28 chr28_34066613     ZHar    C    T        0      0        2 
  28 chr28_34066613   Sample    C    T        0      0        2 
  28 chr28_34066834     AAsi    A    G        0      0        2 
  28 chr28_34066834     AKia    A    G        0      0        2 
  28 chr28_34066834     AOna    A    G        0      0        2 
  28 chr28_34066834     ASom    A    G        0      0        2 
  28 chr28_34066834     HCab    A    G        1      2        2 
  28 chr28_34066834     HPrz    A    G        1      2        2 
  28 chr28_34066834     ZBoe    A    G        0      0        2 
  28 chr28_34066834     ZGre    A    G        0      0        2 
  28 chr28_34066834     ZHar    A    G        0      0        2 
  28 chr28_34066834   Sample    A    G        0      0        2 
  28 chr28_34069082     AAsi    A    G        0      0        2 
  28 chr28_34069082     AKia    A    G        0      0        2 
  28 chr28_34069082     AOna    A    G        0      0        2 
  28 chr28_34069082     ASom    A    G        0      0        2 
  28 chr28_34069082     HCab    A    G        1      2        2 
  28 chr28_34069082     HPrz    A    G        1      2        2 
  28 chr28_34069082     ZBoe    A    G        0      0        2 
  28 chr28_34069082     ZGre    A    G        0      0        2 
  28 chr28_34069082     ZHar    A    G        0      0        2 
  28 chr28_34069082   Sample    A    G        0      0        2 
  28 chr28_34070921     AAsi    G    T        0      0        2 
  28 chr28_34070921     AKia    G    T        0      0        2 
  28 chr28_34070921     AOna    G    T      0.5      1        2 
  28 chr28_34070921     ASom    G    T        0      0        2 
  28 chr28_34070921     HCab    G    T        0      0        2 
  28 chr28_34070921     HPrz    G    T        0      0        2 
  28 chr28_34070921     ZBoe    G    T        1      2        2 
  28 chr28_34070921     ZGre    G    T        1      2        2 
  28 chr28_34070921     ZHar    G    T        1      2        2 
  28 chr28_34070921   Sample    G    T        0      0        2 
  28 chr28_34080799     AAsi    T    C        0      0        2 
  28 chr28_34080799     AKia    T    C        0      0        2 
  28 chr28_34080799     AOna    T    C        0      0        2 
  28 chr28_34080799     ASom    T    C        0      0        2 
  28 chr28_34080799     HCab    T    C        1      2        2 
  28 chr28_34080799     HPrz    T    C        0      0        2 
  28 chr28_34080799     ZBoe    T    C        0      0        2 
  28 chr28_34080799     ZGre    T    C        0      0        2 
  28 chr28_34080799     ZHar    T    C        0      0        2 
  28 chr28_34080799   Sample    T    C        0      0        2 
  28 chr28_34081841     AAsi    T    C        1      2        2 
  28 chr28_34081841     AKia    T    C      0.5      1        2 
  28 chr28_34081841     AOna    T    C      0.5      1        2 
  28 chr28_34081841     ASom    T    C        1      2        2 
  28 chr28_34081841     HCab    T    C        0      0        2 
  28 chr28_34081841     HPrz    T    C        0      0        2 
  28 chr28_34081841     ZBoe    T    C        0      0        2 
  28 chr28_34081841     ZGre    T    C        0      0        2 
  28 chr28_34081841     ZHar    T    C        0      0        2 
  28 chr28_34081841   Sample    T    C        1      2        2 
  28 chr28_34084347     AAsi    A    G        0      0        2 
  28 chr28_34084347     AKia    A    G        0      0        2 
  28 chr28_34084347     AOna    A    G        0      0        2 
  28 chr28_34084347     ASom    A    G        0      0        2 
  28 chr28_34084347     HCab    A    G        0      0        2 
  28 chr28_34084347     HPrz    A    G      0.5      1        2 
  28 chr28_34084347     ZBoe    A    G        0      0        2 
  28 chr28_34084347     ZGre    A    G        0      0        2 
  28 chr28_34084347     ZHar    A    G        0      0        2 
  28 chr28_34084347   Sample    A    G        0      0        2 
  28 chr28_34096147     AAsi    T    C        0      0        2 
  28 chr28_34096147     AKia    T    C      0.5      1        2 
  28 chr28_34096147     AOna    T    C        0      0        2 
  28 chr28_34096147     ASom    T    C        0      0        2 
  28 chr28_34096147     HCab    T    C        0      0        2 
  28 chr28_34096147     HPrz    T    C        0      0        2 
  28 chr28_34096147     ZBoe    T    C        0      0        2 
  28 chr28_34096147     ZGre    T    C        0      0        2 
  28 chr28_34096147     ZHar    T    C        0      0        2 
  28 chr28_34096147   Sample    T    C        0      0        2 
  28 chr28_34097375     AAsi    T    C        0      0        2 
  28 chr28_34097375     AKia    T    C        0      0        2 
  28 chr28_34097375     AOna    T    C        0      0        2 
  28 chr28_34097375     ASom    T    C        0      0        2 
  28 chr28_34097375     HCab    T    C        0      0        2 
  28 chr28_34097375     HPrz    T    C        0      0        2 
  28 chr28_34097375     ZBoe    T    C      0.5      1        2 
  28 chr28_34097375     ZGre    T    C        0      0        2 
  28 chr28_34097375     ZHar    T    C        0      0        2 
  28 chr28_34097375   Sample    T    C        0      0        2 
  28 chr28_34099021     AAsi    G    C        0      0        2 
  28 chr28_34099021     AKia    G    C      0.5      1        2 
  28 chr28_34099021     AOna    G    C      0.5      1        2 
  28 chr28_34099021     ASom    G    C        0      0        2 
  28 chr28_34099021     HCab    G    C        0      0        2 
  28 chr28_34099021     HPrz    G    C        0      0        2 
  28 chr28_34099021     ZBoe    G    C        0      0        2 
  28 chr28_34099021     ZGre    G    C        0      0        2 
  28 chr28_34099021     ZHar    G    C        0      0        2 
  28 chr28_34099021   Sample    G    C        0      0        2 
  28 chr28_34109256     AAsi    T    C        0      0        2 
  28 chr28_34109256     AKia    T    C        0      0        2 
  28 chr28_34109256     AOna    T    C        0      0        2 
  28 chr28_34109256     ASom    T    C        0      0        2 
  28 chr28_34109256     HCab    T    C        0      0        2 
  28 chr28_34109256     HPrz    T    C        0      0        2 
  28 chr28_34109256     ZBoe    T    C        1      2        2 
  28 chr28_34109256     ZGre    T    C        0      0        2 
  28 chr28_34109256     ZHar    T    C        0      0        2 
  28 chr28_34109256   Sample    T    C        0      0        2 
  28 chr28_34115590     AAsi    G    A        0      0        2 
  28 chr28_34115590     AKia    G    A        0      0        2 
  28 chr28_34115590     AOna    G    A        0      0        2 
  28 chr28_34115590     ASom    G    A        0      0        2 
  28 chr28_34115590     HCab    G    A        1      2        2 
  28 chr28_34115590     HPrz    G    A        1      2        2 
  28 chr28_34115590     ZBoe    G    A        0      0        2 
  28 chr28_34115590     ZGre    G    A        0      0        2 
  28 chr28_34115590     ZHar    G    A        0      0        2 
  28 chr28_34115590   Sample    G    A        0      0        2 
  28 chr28_34118909     AAsi    G    C        0      0        2 
  28 chr28_34118909     AKia    G    C        0      0        2 
  28 chr28_34118909     AOna    G    C        0      0        2 
  28 chr28_34118909     ASom    G    C        0      0        2 
  28 chr28_34118909     HCab    G    C        1      2        2 
  28 chr28_34118909     HPrz    G    C        1      2        2 
  28 chr28_34118909     ZBoe    G    C        0      0        2 
  28 chr28_34118909     ZGre    G    C        0      0        2 
  28 chr28_34118909     ZHar    G    C        0      0        2 
  28 chr28_34118909   Sample    G    C        0      0        2 
  28 chr28_34119442     AAsi    T    C        0      0        2 
  28 chr28_34119442     AKia    T    C        1      2        2 
  28 chr28_34119442     AOna    T    C      0.5      1        2 
  28 chr28_34119442     ASom    T    C        0      0        2 
  28 chr28_34119442     HCab    T    C        0      0        2 
  28 chr28_34119442     HPrz    T    C        0      0        2 
  28 chr28_34119442     ZBoe    T    C        0      0        2 
  28 chr28_34119442     ZGre    T    C        0      0        2 
  28 chr28_34119442     ZHar    T    C        0      0        2 
  28 chr28_34119442   Sample    T    C        0      0        2 
  28 chr28_34123684     AAsi    G    A        0      0        2 
  28 chr28_34123684     AKia    G    A        0      0        2 
  28 chr28_34123684     AOna    G    A        0      0        2 
  28 chr28_34123684     ASom    G    A        0      0        2 
  28 chr28_34123684     HCab    G    A        1      2        2 
  28 chr28_34123684     HPrz    G    A        1      2        2 
  28 chr28_34123684     ZBoe    G    A        0      0        2 
  28 chr28_34123684     ZGre    G    A        0      0        2 
  28 chr28_34123684     ZHar    G    A        0      0        2 
  28 chr28_34123684   Sample    G    A        0      0        2 
  28 chr28_34128184     AAsi    A    G        0      0        2 
  28 chr28_34128184     AKia    A    G        0      0        2 
  28 chr28_34128184     AOna    A    G        0      0        2 
  28 chr28_34128184     ASom    A    G        0      0        2 
  28 chr28_34128184     HCab    A    G        1      2        2 
  28 chr28_34128184     HPrz    A    G        1      2        2 
  28 chr28_34128184     ZBoe    A    G        0      0        2 
  28 chr28_34128184     ZGre    A    G        0      0        2 
  28 chr28_34128184     ZHar    A    G        0      0        2 
  28 chr28_34128184   Sample    A    G        0      0        2 
  28 chr28_34137091     AAsi    A    G        0      0        2 
  28 chr28_34137091     AKia    A    G        0      0        2 
  28 chr28_34137091     AOna    A    G        0      0        2 
  28 chr28_34137091     ASom    A    G        0      0        2 
  28 chr28_34137091     HCab    A    G        1      2        2 
  28 chr28_34137091     HPrz    A    G        1      2        2 
  28 chr28_34137091     ZBoe    A    G        0      0        2 
  28 chr28_34137091     ZGre    A    G        0      0        2 
  28 chr28_34137091     ZHar    A    G        0      0        2 
  28 chr28_34137091   Sample    A    G        0      0        2 
  28 chr28_34141031     AAsi    T    C        0      0        2 
  28 chr28_34141031     AKia    T    C        0      0        2 
  28 chr28_34141031     AOna    T    C        0      0        2 
  28 chr28_34141031     ASom    T    C        0      0        2 
  28 chr28_34141031     HCab    T    C        0      0        2 
  28 chr28_34141031     HPrz    T    C        0      0        2 
  28 chr28_34141031     ZBoe    T    C        0      0        2 
  28 chr28_34141031     ZGre    T    C        0      0        2 
  28 chr28_34141031     ZHar    T    C      0.5      1        2 
  28 chr28_34141031   Sample    T    C        0      0        2 
  28 chr28_34143827     AAsi    C    G        0      0        2 
  28 chr28_34143827     AKia    C    G      0.5      1        2 
  28 chr28_34143827     AOna    C    G        0      0        2 
  28 chr28_34143827     ASom    C    G        0      0        2 
  28 chr28_34143827     HCab    C    G        0      0        2 
  28 chr28_34143827     HPrz    C    G        0      0        2 
  28 chr28_34143827     ZBoe    C    G        0      0        2 
  28 chr28_34143827     ZGre    C    G        0      0        2 
  28 chr28_34143827     ZHar    C    G        0      0        2 
  28 chr28_34143827   Sample    C    G        0      0        2 
  28 chr28_34152633     AAsi    A    G      0.5      1        2 
  28 chr28_34152633     AKia    A    G        1      2        2 
  28 chr28_34152633     AOna    A    G      0.5      1        2 
  28 chr28_34152633     ASom    A    G        1      2        2 
  28 chr28_34152633     HCab    A    G        0      0        2 
  28 chr28_34152633     HPrz    A    G        0      0        2 
  28 chr28_34152633     ZBoe    A    G        0      0        2 
  28 chr28_34152633     ZGre    A    G        0      0        2 
  28 chr28_34152633     ZHar    A    G        0      0        2 
  28 chr28_34152633   Sample    A    G        1      2        2 
  28 chr28_34157048     AAsi    G    C        0      0        2 
  28 chr28_34157048     AKia    G    C        0      0        2 
  28 chr28_34157048     AOna    G    C        0      0        2 
  28 chr28_34157048     ASom    G    C        0      0        2 
  28 chr28_34157048     HCab    G    C        0      0        2 
  28 chr28_34157048     HPrz    G    C        0      0        2 
  28 chr28_34157048     ZBoe    G    C        0      0        2 
  28 chr28_34157048     ZGre    G    C        0      0        2 
  28 chr28_34157048     ZHar    G    C        1      2        2 
  28 chr28_34157048   Sample    G    C        0      0        2 
  28 chr28_34159949     AAsi    G    C        0      0        2 
  28 chr28_34159949     AKia    G    C        0      0        2 
  28 chr28_34159949     AOna    G    C        0      0        2 
  28 chr28_34159949     ASom    G    C        0      0        2 
  28 chr28_34159949     HCab    G    C        0      0        2 
  28 chr28_34159949     HPrz    G    C        0      0        2 
  28 chr28_34159949     ZBoe    G    C        1      2        2 
  28 chr28_34159949     ZGre    G    C        0      0        2 
  28 chr28_34159949     ZHar    G    C        0      0        2 
  28 chr28_34159949   Sample    G    C        0      0        2 
  28 chr28_34164940     AAsi    T    C        0      0        2 
  28 chr28_34164940     AKia    T    C        0      0        2 
  28 chr28_34164940     AOna    T    C        0      0        2 
  28 chr28_34164940     ASom    T    C        0      0        2 
  28 chr28_34164940     HCab    T    C      0.5      1        2 
  28 chr28_34164940     HPrz    T    C      0.5      1        2 
  28 chr28_34164940     ZBoe    T    C        0      0        2 
  28 chr28_34164940     ZGre    T    C        0      0        2 
  28 chr28_34164940     ZHar    T    C        0      0        2 
  28 chr28_34164940   Sample    T    C        0      0        2 
  28 chr28_34169916     AAsi    G    A        0      0        2 
  28 chr28_34169916     AKia    G    A        0      0        2 
  28 chr28_34169916     AOna    G    A        0      0        2 
  28 chr28_34169916     ASom    G    A        0      0        2 
  28 chr28_34169916     HCab    G    A        0      0        2 
  28 chr28_34169916     HPrz    G    A        0      0        2 
  28 chr28_34169916     ZBoe    G    A        0      0        2 
  28 chr28_34169916     ZGre    G    A      0.5      1        2 
  28 chr28_34169916     ZHar    G    A        0      0        2 
  28 chr28_34169916   Sample    G    A        0      0        2 
  28 chr28_34173053     AAsi    T    C        0      0        2 
  28 chr28_34173053     AKia    T    C        0      0        2 
  28 chr28_34173053     AOna    T    C        1      2        2 
  28 chr28_34173053     ASom    T    C        0      0        2 
  28 chr28_34173053     HCab    T    C        0      0        2 
  28 chr28_34173053     HPrz    T    C        0      0        2 
  28 chr28_34173053     ZBoe    T    C        0      0        2 
  28 chr28_34173053     ZGre    T    C        0      0        2 
  28 chr28_34173053     ZHar    T    C        0      0        2 
  28 chr28_34173053   Sample    T    C        0      0        2 
  28 chr28_34173481     AAsi    A    G        0      0        2 
  28 chr28_34173481     AKia    A    G        1      2        2 
  28 chr28_34173481     AOna    A    G        0      0        2 
  28 chr28_34173481     ASom    A    G        0      0        2 
  28 chr28_34173481     HCab    A    G        0      0        2 
  28 chr28_34173481     HPrz    A    G        0      0        2 
  28 chr28_34173481     ZBoe    A    G        0      0        2 
  28 chr28_34173481     ZGre    A    G        0      0        2 
  28 chr28_34173481     ZHar    A    G        0      0        2 
  28 chr28_34173481   Sample    A    G        0      0        2 
  28 chr28_34179331     AAsi    G    C        0      0        2 
  28 chr28_34179331     AKia    G    C        0      0        2 
  28 chr28_34179331     AOna    G    C        0      0        2 
  28 chr28_34179331     ASom    G    C        0      0        2 
  28 chr28_34179331     HCab    G    C      0.5      1        2 
  28 chr28_34179331     HPrz    G    C      0.5      1        2 
  28 chr28_34179331     ZBoe    G    C        0      0        2 
  28 chr28_34179331     ZGre    G    C        0      0        2 
  28 chr28_34179331     ZHar    G    C        0      0        2 
  28 chr28_34179331   Sample    G    C        0      0        2 
  28 chr28_34179535     AAsi    A    G        0      0        2 
  28 chr28_34179535     AKia    A    G        0      0        2 
  28 chr28_34179535     AOna    A    G        0      0        2 
  28 chr28_34179535     ASom    A    G        0      0        2 
  28 chr28_34179535     HCab    A    G      0.5      1        2 
  28 chr28_34179535     HPrz    A    G      0.5      1        2 
  28 chr28_34179535     ZBoe    A    G        0      0        2 
  28 chr28_34179535     ZGre    A    G        0      0        2 
  28 chr28_34179535     ZHar    A    G        0      0        2 
  28 chr28_34179535   Sample    A    G        0      0        2 
  28 chr28_34179830     AAsi    G    C        0      0        2 
  28 chr28_34179830     AKia    G    C        0      0        2 
  28 chr28_34179830     AOna    G    C        0      0        2 
  28 chr28_34179830     ASom    G    C        0      0        2 
  28 chr28_34179830     HCab    G    C        1      2        2 
  28 chr28_34179830     HPrz    G    C        1      2        2 
  28 chr28_34179830     ZBoe    G    C        0      0        2 
  28 chr28_34179830     ZGre    G    C        0      0        2 
  28 chr28_34179830     ZHar    G    C        0      0        2 
  28 chr28_34179830   Sample    G    C        0      0        2 
  28 chr28_34184858     AAsi    G    A        0      0        2 
  28 chr28_34184858     AKia    G    A        0      0        2 
  28 chr28_34184858     AOna    G    A        0      0        2 
  28 chr28_34184858     ASom    G    A        0      0        2 
  28 chr28_34184858     HCab    G    A        0      0        2 
  28 chr28_34184858     HPrz    G    A        0      0        2 
  28 chr28_34184858     ZBoe    G    A        1      2        2 
  28 chr28_34184858     ZGre    G    A        0      0        2 
  28 chr28_34184858     ZHar    G    A        0      0        2 
  28 chr28_34184858   Sample    G    A        0      0        2 
  28 chr28_34184965     AAsi    A    T        0      0        2 
  28 chr28_34184965     AKia    A    T        0      0        2 
  28 chr28_34184965     AOna    A    T        0      0        2 
  28 chr28_34184965     ASom    A    T        0      0        2 
  28 chr28_34184965     HCab    A    T        0      0        2 
  28 chr28_34184965     HPrz    A    T        0      0        2 
  28 chr28_34184965     ZBoe    A    T        1      2        2 
  28 chr28_34184965     ZGre    A    T        0      0        2 
  28 chr28_34184965     ZHar    A    T        0      0        2 
  28 chr28_34184965   Sample    A    T        0      0        2 
  28 chr28_34187471     AAsi    A    G        0      0        2 
  28 chr28_34187471     AKia    A    G        0      0        2 
  28 chr28_34187471     AOna    A    G        0      0        2 
  28 chr28_34187471     ASom    A    G        0      0        2 
  28 chr28_34187471     HCab    A    G        1      2        2 
  28 chr28_34187471     HPrz    A    G        1      2        2 
  28 chr28_34187471     ZBoe    A    G        0      0        2 
  28 chr28_34187471     ZGre    A    G        0      0        2 
  28 chr28_34187471     ZHar    A    G        0      0        2 
  28 chr28_34187471   Sample    A    G        0      0        2 
  28 chr28_34188587     AAsi    C    G        1      2        2 
  28 chr28_34188587     AKia    C    G      0.5      1        2 
  28 chr28_34188587     AOna    C    G        1      2        2 
  28 chr28_34188587     ASom    C    G        1      2        2 
  28 chr28_34188587     HCab    C    G        0      0        2 
  28 chr28_34188587     HPrz    C    G        0      0        2 
  28 chr28_34188587     ZBoe    C    G        0      0        2 
  28 chr28_34188587     ZGre    C    G        0      0        2 
  28 chr28_34188587     ZHar    C    G        0      0        2 
  28 chr28_34188587   Sample    C    G        1      2        2 
  28 chr28_34191713     AAsi    T    C      0.5      1        2 
  28 chr28_34191713     AKia    T    C        0      0        2 
  28 chr28_34191713     AOna    T    C        0      0        2 
  28 chr28_34191713     ASom    T    C        0      0        2 
  28 chr28_34191713     HCab    T    C        0      0        2 
  28 chr28_34191713     HPrz    T    C        0      0        2 
  28 chr28_34191713     ZBoe    T    C        0      0        2 
  28 chr28_34191713     ZGre    T    C        0      0        2 
  28 chr28_34191713     ZHar    T    C        0      0        2 
  28 chr28_34191713   Sample    T    C        0      0        2 
  28 chr28_34195637     AAsi    T    C        0      0        2 
  28 chr28_34195637     AKia    T    C        0      0        2 
  28 chr28_34195637     AOna    T    C        0      0        2 
  28 chr28_34195637     ASom    T    C        0      0        2 
  28 chr28_34195637     HCab    T    C        0      0        2 
  28 chr28_34195637     HPrz    T    C        0      0        2 
  28 chr28_34195637     ZBoe    T    C        0      0        2 
  28 chr28_34195637     ZGre    T    C        1      2        2 
  28 chr28_34195637     ZHar    T    C        0      0        2 
  28 chr28_34195637   Sample    T    C        0      0        2 
  28 chr28_34204662     AAsi    T    C        0      0        2 
  28 chr28_34204662     AKia    T    C        0      0        2 
  28 chr28_34204662     AOna    T    C        0      0        2 
  28 chr28_34204662     ASom    T    C        0      0        2 
  28 chr28_34204662     HCab    T    C        0      0        2 
  28 chr28_34204662     HPrz    T    C      0.5      1        2 
  28 chr28_34204662     ZBoe    T    C        0      0        2 
  28 chr28_34204662     ZGre    T    C        0      0        2 
  28 chr28_34204662     ZHar    T    C        0      0        2 
  28 chr28_34204662   Sample    T    C        0      0        2 
  28 chr28_34206391     AAsi    T    C        0      0        2 
  28 chr28_34206391     AKia    T    C      0.5      1        2 
  28 chr28_34206391     AOna    T    C        0      0        2 
  28 chr28_34206391     ASom    T    C        0      0        2 
  28 chr28_34206391     HCab    T    C        0      0        2 
  28 chr28_34206391     HPrz    T    C        0      0        2 
  28 chr28_34206391     ZBoe    T    C        0      0        2 
  28 chr28_34206391     ZGre    T    C        0      0        2 
  28 chr28_34206391     ZHar    T    C        0      0        2 
  28 chr28_34206391   Sample    T    C        0      0        2 
  28 chr28_34210582     AAsi    G    T        0      0        2 
  28 chr28_34210582     AKia    G    T        1      2        2 
  28 chr28_34210582     AOna    G    T        0      0        2 
  28 chr28_34210582     ASom    G    T        0      0        2 
  28 chr28_34210582     HCab    G    T        0      0        2 
  28 chr28_34210582     HPrz    G    T        0      0        2 
  28 chr28_34210582     ZBoe    G    T        0      0        2 
  28 chr28_34210582     ZGre    G    T        0      0        2 
  28 chr28_34210582     ZHar    G    T        0      0        2 
  28 chr28_34210582   Sample    G    T        0      0        2 
  28 chr28_34210833     AAsi    G    T        0      0        2 
  28 chr28_34210833     AKia    G    T      0.5      1        2 
  28 chr28_34210833     AOna    G    T        0      0        2 
  28 chr28_34210833     ASom    G    T        0      0        2 
  28 chr28_34210833     HCab    G    T        0      0        2 
  28 chr28_34210833     HPrz    G    T        0      0        2 
  28 chr28_34210833     ZBoe    G    T        0      0        2 
  28 chr28_34210833     ZGre    G    T        0      0        2 
  28 chr28_34210833     ZHar    G    T        0      0        2 
  28 chr28_34210833   Sample    G    T        0      0        2 
  28 chr28_34218815     AAsi    A    G        0      0        2 
  28 chr28_34218815     AKia    A    G        0      0        2 
  28 chr28_34218815     AOna    A    G        0      0        2 
  28 chr28_34218815     ASom    A    G        0      0        2 
  28 chr28_34218815     HCab    A    G        1      2        2 
  28 chr28_34218815     HPrz    A    G        1      2        2 
  28 chr28_34218815     ZBoe    A    G        0      0        2 
  28 chr28_34218815     ZGre    A    G        0      0        2 
  28 chr28_34218815     ZHar    A    G        0      0        2 
  28 chr28_34218815   Sample    A    G        0      0        2 
  28 chr28_34219081     AAsi    A    G        0      0        2 
  28 chr28_34219081     AKia    A    G        0      0        2 
  28 chr28_34219081     AOna    A    G        0      0        2 
  28 chr28_34219081     ASom    A    G        0      0        2 
  28 chr28_34219081     HCab    A    G        0      0        2 
  28 chr28_34219081     HPrz    A    G        0      0        2 
  28 chr28_34219081     ZBoe    A    G      0.5      1        2 
  28 chr28_34219081     ZGre    A    G        0      0        2 
  28 chr28_34219081     ZHar    A    G        0      0        2 
  28 chr28_34219081   Sample    A    G        0      0        2 
  28 chr28_34222276     AAsi    A    G        0      0        2 
  28 chr28_34222276     AKia    A    G        0      0        2 
  28 chr28_34222276     AOna    A    G        0      0        2 
  28 chr28_34222276     ASom    A    G        0      0        2 
  28 chr28_34222276     HCab    A    G      0.5      1        2 
  28 chr28_34222276     HPrz    A    G        0      0        2 
  28 chr28_34222276     ZBoe    A    G        0      0        2 
  28 chr28_34222276     ZGre    A    G        0      0        2 
  28 chr28_34222276     ZHar    A    G        0      0        2 
  28 chr28_34222276   Sample    A    G        0      0        2 
  28 chr28_34224645     AAsi    G    A        0      0        2 
  28 chr28_34224645     AKia    G    A        1      2        2 
  28 chr28_34224645     AOna    G    A        0      0        2 
  28 chr28_34224645     ASom    G    A        0      0        2 
  28 chr28_34224645     HCab    G    A        1      2        2 
  28 chr28_34224645     HPrz    G    A        1      2        2 
  28 chr28_34224645     ZBoe    G    A        0      0        2 
  28 chr28_34224645     ZGre    G    A        0      0        2 
  28 chr28_34224645     ZHar    G    A        0      0        2 
  28 chr28_34224645   Sample    G    A        0      0        2 
  28 chr28_34232452     AAsi    C    T        0      0        2 
  28 chr28_34232452     AKia    C    T        0      0        2 
  28 chr28_34232452     AOna    C    T        0      0        2 
  28 chr28_34232452     ASom    C    T        0      0        2 
  28 chr28_34232452     HCab    C    T        1      2        2 
  28 chr28_34232452     HPrz    C    T        1      2        2 
  28 chr28_34232452     ZBoe    C    T        0      0        2 
  28 chr28_34232452     ZGre    C    T        0      0        2 
  28 chr28_34232452     ZHar    C    T        0      0        2 
  28 chr28_34232452   Sample    C    T        0      0        2 
  28 chr28_34244093     AAsi    G    A        0      0        2 
  28 chr28_34244093     AKia    G    A        0      0        2 
  28 chr28_34244093     AOna    G    A        0      0        2 
  28 chr28_34244093     ASom    G    A        0      0        2 
  28 chr28_34244093     HCab    G    A        0      0        2 
  28 chr28_34244093     HPrz    G    A        0      0        2 
  28 chr28_34244093     ZBoe    G    A        1      2        2 
  28 chr28_34244093     ZGre    G    A        1      2        2 
  28 chr28_34244093     ZHar    G    A        1      2        2 
  28 chr28_34244093   Sample    G    A        0      0        2 
  28 chr28_34245154     AAsi    T    A        0      0        2 
  28 chr28_34245154     AKia    T    A        0      0        2 
  28 chr28_34245154     AOna    T    A        0      0        2 
  28 chr28_34245154     ASom    T    A        0      0        2 
  28 chr28_34245154     HCab    T    A        0      0        2 
  28 chr28_34245154     HPrz    T    A        0      0        2 
  28 chr28_34245154     ZBoe    T    A        0      0        2 
  28 chr28_34245154     ZGre    T    A        1      2        2 
  28 chr28_34245154     ZHar    T    A        0      0        2 
  28 chr28_34245154   Sample    T    A        0      0        2 
  28 chr28_34248724     AAsi    T    C        0      0        2 
  28 chr28_34248724     AKia    T    C        0      0        2 
  28 chr28_34248724     AOna    T    C        0      0        2 
  28 chr28_34248724     ASom    T    C        0      0        2 
  28 chr28_34248724     HCab    T    C        1      2        2 
  28 chr28_34248724     HPrz    T    C        1      2        2 
  28 chr28_34248724     ZBoe    T    C        0      0        2 
  28 chr28_34248724     ZGre    T    C        0      0        2 
  28 chr28_34248724     ZHar    T    C        0      0        2 
  28 chr28_34248724   Sample    T    C        0      0        2 
  28 chr28_34257106     AAsi    C    T        0      0        2 
  28 chr28_34257106     AKia    C    T        1      2        2 
  28 chr28_34257106     AOna    C    T        0      0        2 
  28 chr28_34257106     ASom    C    T        0      0        2 
  28 chr28_34257106     HCab    C    T        0      0        2 
  28 chr28_34257106     HPrz    C    T        0      0        2 
  28 chr28_34257106     ZBoe    C    T        0      0        2 
  28 chr28_34257106     ZGre    C    T        0      0        2 
  28 chr28_34257106     ZHar    C    T        0      0        2 
  28 chr28_34257106   Sample    C    T        0      0        2 
  28 chr28_34264619     AAsi    T    C        0      0        2 
  28 chr28_34264619     AKia    T    C        0      0        2 
  28 chr28_34264619     AOna    T    C        0      0        2 
  28 chr28_34264619     ASom    T    C        0      0        2 
  28 chr28_34264619     HCab    T    C      0.5      1        2 
  28 chr28_34264619     HPrz    T    C      0.5      1        2 
  28 chr28_34264619     ZBoe    T    C        0      0        2 
  28 chr28_34264619     ZGre    T    C        0      0        2 
  28 chr28_34264619     ZHar    T    C        0      0        2 
  28 chr28_34264619   Sample    T    C        0      0        2 
  28 chr28_34271869     AAsi    A    C        0      0        2 
  28 chr28_34271869     AKia    A    C        0      0        2 
  28 chr28_34271869     AOna    A    C        0      0        2 
  28 chr28_34271869     ASom    A    C        0      0        2 
  28 chr28_34271869     HCab    A    C        1      2        2 
  28 chr28_34271869     HPrz    A    C        1      2        2 
  28 chr28_34271869     ZBoe    A    C        0      0        2 
  28 chr28_34271869     ZGre    A    C        0      0        2 
  28 chr28_34271869     ZHar    A    C        0      0        2 
  28 chr28_34271869   Sample    A    C        0      0        2 
  28 chr28_34279689     AAsi    T    G        0      0        2 
  28 chr28_34279689     AKia    T    G        0      0        2 
  28 chr28_34279689     AOna    T    G        1      2        2 
  28 chr28_34279689     ASom    T    G        0      0        2 
  28 chr28_34279689     HCab    T    G        0      0        2 
  28 chr28_34279689     HPrz    T    G        0      0        2 
  28 chr28_34279689     ZBoe    T    G        0      0        2 
  28 chr28_34279689     ZGre    T    G        0      0        2 
  28 chr28_34279689     ZHar    T    G        0      0        2 
  28 chr28_34279689   Sample    T    G        0      0        2 
  28 chr28_34280094     AAsi    T    C        0      0        2 
  28 chr28_34280094     AKia    T    C        1      2        2 
  28 chr28_34280094     AOna    T    C        1      2        2 
  28 chr28_34280094     ASom    T    C        0      0        2 
  28 chr28_34280094     HCab    T    C        0      0        2 
  28 chr28_34280094     HPrz    T    C        0      0        2 
  28 chr28_34280094     ZBoe    T    C        0      0        2 
  28 chr28_34280094     ZGre    T    C        0      0        2 
  28 chr28_34280094     ZHar    T    C        0      0        2 
  28 chr28_34280094   Sample    T    C        0      0        2 
  28 chr28_34281533     AAsi    T    C        0      0        2 
  28 chr28_34281533     AKia    T    C        1      2        2 
  28 chr28_34281533     AOna    T    C        0      0        2 
  28 chr28_34281533     ASom    T    C        0      0        2 
  28 chr28_34281533     HCab    T    C        0      0        2 
  28 chr28_34281533     HPrz    T    C        0      0        2 
  28 chr28_34281533     ZBoe    T    C        0      0        2 
  28 chr28_34281533     ZGre    T    C        0      0        2 
  28 chr28_34281533     ZHar    T    C        0      0        2 
  28 chr28_34281533   Sample    T    C        0      0        2 
  28 chr28_34294767     AAsi    C    T        1      2        2 
  28 chr28_34294767     AKia    C    T        1      2        2 
  28 chr28_34294767     AOna    C    T        0      0        2 
  28 chr28_34294767     ASom    C    T        1      2        2 
  28 chr28_34294767     HCab    C    T        0      0        2 
  28 chr28_34294767     HPrz    C    T        0      0        2 
  28 chr28_34294767     ZBoe    C    T        0      0        2 
  28 chr28_34294767     ZGre    C    T        0      0        2 
  28 chr28_34294767     ZHar    C    T        0      0        2 
  28 chr28_34294767   Sample    C    T        0      0        2 
  28 chr28_34317533     AAsi    G    A        0      0        2 
  28 chr28_34317533     AKia    G    A        0      0        2 
  28 chr28_34317533     AOna    G    A        0      0        2 
  28 chr28_34317533     ASom    G    A        0      0        2 
  28 chr28_34317533     HCab    G    A        0      0        2 
  28 chr28_34317533     HPrz    G    A        0      0        2 
  28 chr28_34317533     ZBoe    G    A        1      2        2 
  28 chr28_34317533     ZGre    G    A        1      2        2 
  28 chr28_34317533     ZHar    G    A        1      2        2 
  28 chr28_34317533   Sample    G    A        0      0        2 
  28 chr28_34325522     AAsi    A    G        0      0        2 
  28 chr28_34325522     AKia    A    G        0      0        2 
  28 chr28_34325522     AOna    A    G        1      2        2 
  28 chr28_34325522     ASom    A    G        0      0        2 
  28 chr28_34325522     HCab    A    G        0      0        2 
  28 chr28_34325522     HPrz    A    G        0      0        2 
  28 chr28_34325522     ZBoe    A    G        0      0        2 
  28 chr28_34325522     ZGre    A    G        0      0        2 
  28 chr28_34325522     ZHar    A    G        0      0        2 
  28 chr28_34325522   Sample    A    G        0      0        2 
  28 chr28_34331378     AAsi    A    G        0      0        2 
  28 chr28_34331378     AKia    A    G        0      0        2 
  28 chr28_34331378     AOna    A    G        0      0        2 
  28 chr28_34331378     ASom    A    G        0      0        2 
  28 chr28_34331378     HCab    A    G        1      2        2 
  28 chr28_34331378     HPrz    A    G        1      2        2 
  28 chr28_34331378     ZBoe    A    G        0      0        2 
  28 chr28_34331378     ZGre    A    G        0      0        2 
  28 chr28_34331378     ZHar    A    G        0      0        2 
  28 chr28_34331378   Sample    A    G        0      0        2 
  28 chr28_34337775     AAsi    C    T        0      0        2 
  28 chr28_34337775     AKia    C    T        0      0        2 
  28 chr28_34337775     AOna    C    T        1      2        2 
  28 chr28_34337775     ASom    C    T        0      0        2 
  28 chr28_34337775     HCab    C    T        0      0        2 
  28 chr28_34337775     HPrz    C    T        0      0        2 
  28 chr28_34337775     ZBoe    C    T        0      0        2 
  28 chr28_34337775     ZGre    C    T        0      0        2 
  28 chr28_34337775     ZHar    C    T        0      0        2 
  28 chr28_34337775   Sample    C    T        0      0        2 
  28 chr28_34339530     AAsi    A    T        0      0        2 
  28 chr28_34339530     AKia    A    T        0      0        2 
  28 chr28_34339530     AOna    A    T        0      0        2 
  28 chr28_34339530     ASom    A    T        0      0        2 
  28 chr28_34339530     HCab    A    T        1      2        2 
  28 chr28_34339530     HPrz    A    T        1      2        2 
  28 chr28_34339530     ZBoe    A    T        0      0        2 
  28 chr28_34339530     ZGre    A    T        0      0        2 
  28 chr28_34339530     ZHar    A    T        0      0        2 
  28 chr28_34339530   Sample    A    T        0      0        2 
  28 chr28_34344439     AAsi    A    G        0      0        2 
  28 chr28_34344439     AKia    A    G        0      0        2 
  28 chr28_34344439     AOna    A    G        0      0        2 
  28 chr28_34344439     ASom    A    G        0      0        2 
  28 chr28_34344439     HCab    A    G        0      0        2 
  28 chr28_34344439     HPrz    A    G        0      0        2 
  28 chr28_34344439     ZBoe    A    G        0      0        2 
  28 chr28_34344439     ZGre    A    G      0.5      1        2 
  28 chr28_34344439     ZHar    A    G        0      0        2 
  28 chr28_34344439   Sample    A    G        0      0        2 
  28 chr28_34346922     AAsi    A    G        0      0        2 
  28 chr28_34346922     AKia    A    G        0      0        2 
  28 chr28_34346922     AOna    A    G        0      0        2 
  28 chr28_34346922     ASom    A    G        0      0        2 
  28 chr28_34346922     HCab    A    G        0      0        2 
  28 chr28_34346922     HPrz    A    G        0      0        2 
  28 chr28_34346922     ZBoe    A    G        0      0        2 
  28 chr28_34346922     ZGre    A    G      0.5      1        2 
  28 chr28_34346922     ZHar    A    G        0      0        2 
  28 chr28_34346922   Sample    A    G        0      0        2 
  28 chr28_34357823     AAsi    T    G        0      0        2 
  28 chr28_34357823     AKia    T    G        0      0        2 
  28 chr28_34357823     AOna    T    G        1      2        2 
  28 chr28_34357823     ASom    T    G        0      0        2 
  28 chr28_34357823     HCab    T    G        0      0        2 
  28 chr28_34357823     HPrz    T    G        0      0        2 
  28 chr28_34357823     ZBoe    T    G        0      0        2 
  28 chr28_34357823     ZGre    T    G        0      0        2 
  28 chr28_34357823     ZHar    T    G        0      0        2 
  28 chr28_34357823   Sample    T    G        0      0        2 
  28 chr28_34368516     AAsi    C    T        0      0        2 
  28 chr28_34368516     AKia    C    T        0      0        2 
  28 chr28_34368516     AOna    C    T        0      0        2 
  28 chr28_34368516     ASom    C    T        0      0        2 
  28 chr28_34368516     HCab    C    T        1      2        2 
  28 chr28_34368516     HPrz    C    T        1      2        2 
  28 chr28_34368516     ZBoe    C    T        1      2        2 
  28 chr28_34368516     ZGre    C    T        0      0        2 
  28 chr28_34368516     ZHar    C    T        0      0        2 
  28 chr28_34368516   Sample    C    T        0      0        2 
  28 chr28_34382134     AAsi    C    T        0      0        2 
  28 chr28_34382134     AKia    C    T      0.5      1        2 
  28 chr28_34382134     AOna    C    T        0      0        2 
  28 chr28_34382134     ASom    C    T        0      0        2 
  28 chr28_34382134     HCab    C    T        0      0        2 
  28 chr28_34382134     HPrz    C    T        0      0        2 
  28 chr28_34382134     ZBoe    C    T        0      0        2 
  28 chr28_34382134     ZGre    C    T        0      0        2 
  28 chr28_34382134     ZHar    C    T        0      0        2 
  28 chr28_34382134   Sample    C    T        0      0        2 
  28 chr28_34385696     AAsi    A    G        0      0        2 
  28 chr28_34385696     AKia    A    G        0      0        2 
  28 chr28_34385696     AOna    A    G        0      0        2 
  28 chr28_34385696     ASom    A    G        0      0        2 
  28 chr28_34385696     HCab    A    G        0      0        2 
  28 chr28_34385696     HPrz    A    G        0      0        2 
  28 chr28_34385696     ZBoe    A    G        0      0        2 
  28 chr28_34385696     ZGre    A    G        1      2        2 
  28 chr28_34385696     ZHar    A    G        0      0        2 
  28 chr28_34385696   Sample    A    G        0      0        2 
  28 chr28_34385926     AAsi    A    G        0      0        2 
  28 chr28_34385926     AKia    A    G        0      0        2 
  28 chr28_34385926     AOna    A    G        0      0        2 
  28 chr28_34385926     ASom    A    G        0      0        2 
  28 chr28_34385926     HCab    A    G        1      2        2 
  28 chr28_34385926     HPrz    A    G        1      2        2 
  28 chr28_34385926     ZBoe    A    G        0      0        2 
  28 chr28_34385926     ZGre    A    G        0      0        2 
  28 chr28_34385926     ZHar    A    G        0      0        2 
  28 chr28_34385926   Sample    A    G        0      0        2 
  28 chr28_34391545     AAsi    A    G        0      0        2 
  28 chr28_34391545     AKia    A    G        0      0        2 
  28 chr28_34391545     AOna    A    G        0      0        2 
  28 chr28_34391545     ASom    A    G        0      0        2 
  28 chr28_34391545     HCab    A    G        0      0        2 
  28 chr28_34391545     HPrz    A    G        0      0        2 
  28 chr28_34391545     ZBoe    A    G        0      0        2 
  28 chr28_34391545     ZGre    A    G        1      2        2 
  28 chr28_34391545     ZHar    A    G        0      0        2 
  28 chr28_34391545   Sample    A    G        0      0        2 
  28 chr28_34401278     AAsi    G    A        0      0        2 
  28 chr28_34401278     AKia    G    A        0      0        2 
  28 chr28_34401278     AOna    G    A        0      0        2 
  28 chr28_34401278     ASom    G    A        0      0        2 
  28 chr28_34401278     HCab    G    A        0      0        2 
  28 chr28_34401278     HPrz    G    A        0      0        2 
  28 chr28_34401278     ZBoe    G    A        0      0        2 
  28 chr28_34401278     ZGre    G    A        0      0        2 
  28 chr28_34401278     ZHar    G    A        1      2        2 
  28 chr28_34401278   Sample    G    A        0      0        2 
  28 chr28_34408528     AAsi    T    C        0      0        2 
  28 chr28_34408528     AKia    T    C        0      0        2 
  28 chr28_34408528     AOna    T    C        0      0        2 
  28 chr28_34408528     ASom    T    C        0      0        2 
  28 chr28_34408528     HCab    T    C        1      2        2 
  28 chr28_34408528     HPrz    T    C        1      2        2 
  28 chr28_34408528     ZBoe    T    C        0      0        2 
  28 chr28_34408528     ZGre    T    C        0      0        2 
  28 chr28_34408528     ZHar    T    C        0      0        2 
  28 chr28_34408528   Sample    T    C        0      0        2 
  28 chr28_34419018     AAsi    C    A        0      0        2 
  28 chr28_34419018     AKia    C    A        0      0        2 
  28 chr28_34419018     AOna    C    A        0      0        2 
  28 chr28_34419018     ASom    C    A        0      0        2 
  28 chr28_34419018     HCab    C    A        0      0        2 
  28 chr28_34419018     HPrz    C    A        0      0        2 
  28 chr28_34419018     ZBoe    C    A        1      2        2 
  28 chr28_34419018     ZGre    C    A        1      2        2 
  28 chr28_34419018     ZHar    C    A        1      2        2 
  28 chr28_34419018   Sample    C    A        0      0        2 
  28 chr28_34420548     AAsi    A    G        0      0        2 
  28 chr28_34420548     AKia    A    G        0      0        2 
  28 chr28_34420548     AOna    A    G        0      0        2 
  28 chr28_34420548     ASom    A    G        0      0        2 
  28 chr28_34420548     HCab    A    G        0      0        2 
  28 chr28_34420548     HPrz    A    G        0      0        2 
  28 chr28_34420548     ZBoe    A    G        1      2        2 
  28 chr28_34420548     ZGre    A    G        1      2        2 
  28 chr28_34420548     ZHar    A    G        1      2        2 
  28 chr28_34420548   Sample    A    G        0      0        2 
  28 chr28_34421283     AAsi    T    C        1      2        2 
  28 chr28_34421283     AKia    T    C        0      0        2 
  28 chr28_34421283     AOna    T    C        0      0        2 
  28 chr28_34421283     ASom    T    C        1      2        2 
  28 chr28_34421283     HCab    T    C        0      0        2 
  28 chr28_34421283     HPrz    T    C        0      0        2 
  28 chr28_34421283     ZBoe    T    C        0      0        2 
  28 chr28_34421283     ZGre    T    C        0      0        2 
  28 chr28_34421283     ZHar    T    C        0      0        2 
  28 chr28_34421283   Sample    T    C        1      2        2 
  28 chr28_34421838     AAsi    G    T        0      0        2 
  28 chr28_34421838     AKia    G    T        0      0        2 
  28 chr28_34421838     AOna    G    T        0      0        2 
  28 chr28_34421838     ASom    G    T        0      0        2 
  28 chr28_34421838     HCab    G    T        0      0        2 
  28 chr28_34421838     HPrz    G    T        0      0        2 
  28 chr28_34421838     ZBoe    G    T        1      2        2 
  28 chr28_34421838     ZGre    G    T        1      2        2 
  28 chr28_34421838     ZHar    G    T        0      0        2 
  28 chr28_34421838   Sample    G    T        0      0        2 
  28 chr28_34425829     AAsi    A    G        0      0        2 
  28 chr28_34425829     AKia    A    G        0      0        2 
  28 chr28_34425829     AOna    A    G        0      0        2 
  28 chr28_34425829     ASom    A    G        0      0        2 
  28 chr28_34425829     HCab    A    G        0      0        2 
  28 chr28_34425829     HPrz    A    G        0      0        2 
  28 chr28_34425829     ZBoe    A    G        0      0        2 
  28 chr28_34425829     ZGre    A    G        1      2        2 
  28 chr28_34425829     ZHar    A    G        0      0        2 
  28 chr28_34425829   Sample    A    G        0      0        2 
  28 chr28_34430322     AAsi    T    C        0      0        2 
  28 chr28_34430322     AKia    T    C        0      0        2 
  28 chr28_34430322     AOna    T    C        0      0        2 
  28 chr28_34430322     ASom    T    C        0      0        2 
  28 chr28_34430322     HCab    T    C        0      0        2 
  28 chr28_34430322     HPrz    T    C      0.5      1        2 
  28 chr28_34430322     ZBoe    T    C        0      0        2 
  28 chr28_34430322     ZGre    T    C        0      0        2 
  28 chr28_34430322     ZHar    T    C        0      0        2 
  28 chr28_34430322   Sample    T    C        0      0        2 
  28 chr28_34443017     AAsi    T    C        0      0        2 
  28 chr28_34443017     AKia    T    C        0      0        2 
  28 chr28_34443017     AOna    T    C        0      0        2 
  28 chr28_34443017     ASom    T    C        0      0        2 
  28 chr28_34443017     HCab    T    C        0      0        2 
  28 chr28_34443017     HPrz    T    C      0.5      1        2 
  28 chr28_34443017     ZBoe    T    C        0      0        2 
  28 chr28_34443017     ZGre    T    C        0      0        2 
  28 chr28_34443017     ZHar    T    C        0      0        2 
  28 chr28_34443017   Sample    T    C        0      0        2 
  28 chr28_34444851     AAsi    A    G        0      0        2 
  28 chr28_34444851     AKia    A    G        0      0        2 
  28 chr28_34444851     AOna    A    G        0      0        2 
  28 chr28_34444851     ASom    A    G        0      0        2 
  28 chr28_34444851     HCab    A    G        0      0        2 
  28 chr28_34444851     HPrz    A    G        0      0        2 
  28 chr28_34444851     ZBoe    A    G      0.5      1        2 
  28 chr28_34444851     ZGre    A    G        0      0        2 
  28 chr28_34444851     ZHar    A    G        0      0        2 
  28 chr28_34444851   Sample    A    G        0      0        2 
  28 chr28_34446390     AAsi    T    C        0      0        2 
  28 chr28_34446390     AKia    T    C        0      0        2 
  28 chr28_34446390     AOna    T    C      0.5      1        2 
  28 chr28_34446390     ASom    T    C        0      0        2 
  28 chr28_34446390     HCab    T    C        0      0        2 
  28 chr28_34446390     HPrz    T    C        0      0        2 
  28 chr28_34446390     ZBoe    T    C        0      0        2 
  28 chr28_34446390     ZGre    T    C        0      0        2 
  28 chr28_34446390     ZHar    T    C        0      0        2 
  28 chr28_34446390   Sample    T    C        0      0        2 
  28 chr28_34447170     AAsi    A    G        0      0        2 
  28 chr28_34447170     AKia    A    G        0      0        2 
  28 chr28_34447170     AOna    A    G        0      0        2 
  28 chr28_34447170     ASom    A    G        0      0        2 
  28 chr28_34447170     HCab    A    G        0      0        2 
  28 chr28_34447170     HPrz    A    G        0      0        2 
  28 chr28_34447170     ZBoe    A    G      0.5      1        2 
  28 chr28_34447170     ZGre    A    G        0      0        2 
  28 chr28_34447170     ZHar    A    G        0      0        2 
  28 chr28_34447170   Sample    A    G        0      0        2 
  28 chr28_34449170     AAsi    T    C        0      0        2 
  28 chr28_34449170     AKia    T    C        0      0        2 
  28 chr28_34449170     AOna    T    C        0      0        2 
  28 chr28_34449170     ASom    T    C        0      0        2 
  28 chr28_34449170     HCab    T    C        0      0        2 
  28 chr28_34449170     HPrz    T    C        0      0        2 
  28 chr28_34449170     ZBoe    T    C        1      2        2 
  28 chr28_34449170     ZGre    T    C        1      2        2 
  28 chr28_34449170     ZHar    T    C        1      2        2 
  28 chr28_34449170   Sample    T    C        0      0        2 
  28 chr28_34460244     AAsi    A    G        0      0        2 
  28 chr28_34460244     AKia    A    G        0      0        2 
  28 chr28_34460244     AOna    A    G      0.5      1        2 
  28 chr28_34460244     ASom    A    G        0      0        2 
  28 chr28_34460244     HCab    A    G        0      0        2 
  28 chr28_34460244     HPrz    A    G        0      0        2 
  28 chr28_34460244     ZBoe    A    G        0      0        2 
  28 chr28_34460244     ZGre    A    G        0      0        2 
  28 chr28_34460244     ZHar    A    G        0      0        2 
  28 chr28_34460244   Sample    A    G        0      0        2 
  28 chr28_34462473     AAsi    T    A        0      0        2 
  28 chr28_34462473     AKia    T    A        1      2        2 
  28 chr28_34462473     AOna    T    A        0      0        2 
  28 chr28_34462473     ASom    T    A        0      0        2 
  28 chr28_34462473     HCab    T    A        0      0        2 
  28 chr28_34462473     HPrz    T    A        0      0        2 
  28 chr28_34462473     ZBoe    T    A        0      0        2 
  28 chr28_34462473     ZGre    T    A        0      0        2 
  28 chr28_34462473     ZHar    T    A        0      0        2 
  28 chr28_34462473   Sample    T    A        0      0        2 
  28 chr28_34483749     AAsi    A    G        0      0        2 
  28 chr28_34483749     AKia    A    G        0      0        2 
  28 chr28_34483749     AOna    A    G        0      0        2 
  28 chr28_34483749     ASom    A    G        0      0        2 
  28 chr28_34483749     HCab    A    G      0.5      1        2 
  28 chr28_34483749     HPrz    A    G      0.5      1        2 
  28 chr28_34483749     ZBoe    A    G        0      0        2 
  28 chr28_34483749     ZGre    A    G        0      0        2 
  28 chr28_34483749     ZHar    A    G        0      0        2 
  28 chr28_34483749   Sample    A    G        0      0        2 
  28 chr28_34484669     AAsi    A    G      0.5      1        2 
  28 chr28_34484669     AKia    A    G        0      0        2 
  28 chr28_34484669     AOna    A    G        0      0        2 
  28 chr28_34484669     ASom    A    G        0      0        2 
  28 chr28_34484669     HCab    A    G        0      0        2 
  28 chr28_34484669     HPrz    A    G        0      0        2 
  28 chr28_34484669     ZBoe    A    G        0      0        2 
  28 chr28_34484669     ZGre    A    G        0      0        2 
  28 chr28_34484669     ZHar    A    G        0      0        2 
  28 chr28_34484669   Sample    A    G        0      0        2 
  28 chr28_34485127     AAsi    A    G        0      0        2 
  28 chr28_34485127     AKia    A    G        0      0        2 
  28 chr28_34485127     AOna    A    G        0      0        2 
  28 chr28_34485127     ASom    A    G        0      0        2 
  28 chr28_34485127     HCab    A    G        0      0        2 
  28 chr28_34485127     HPrz    A    G        0      0        2 
  28 chr28_34485127     ZBoe    A    G        0      0        2 
  28 chr28_34485127     ZGre    A    G        1      2        2 
  28 chr28_34485127     ZHar    A    G        0      0        2 
  28 chr28_34485127   Sample    A    G        0      0        2 
  28 chr28_34486866     AAsi    T    C        0      0        2 
  28 chr28_34486866     AKia    T    C        0      0        2 
  28 chr28_34486866     AOna    T    C        0      0        2 
  28 chr28_34486866     ASom    T    C        0      0        2 
  28 chr28_34486866     HCab    T    C      0.5      1        2 
  28 chr28_34486866     HPrz    T    C        0      0        2 
  28 chr28_34486866     ZBoe    T    C        0      0        2 
  28 chr28_34486866     ZGre    T    C        0      0        2 
  28 chr28_34486866     ZHar    T    C        0      0        2 
  28 chr28_34486866   Sample    T    C        0      0        2 
  28 chr28_34492431     AAsi    A    G        0      0        2 
  28 chr28_34492431     AKia    A    G        0      0        2 
  28 chr28_34492431     AOna    A    G      0.5      1        2 
  28 chr28_34492431     ASom    A    G        0      0        2 
  28 chr28_34492431     HCab    A    G        0      0        2 
  28 chr28_34492431     HPrz    A    G        0      0        2 
  28 chr28_34492431     ZBoe    A    G        0      0        2 
  28 chr28_34492431     ZGre    A    G        0      0        2 
  28 chr28_34492431     ZHar    A    G        0      0        2 
  28 chr28_34492431   Sample    A    G        0      0        2 
  28 chr28_34493520     AAsi    T    C        0      0        2 
  28 chr28_34493520     AKia    T    C        0      0        2 
  28 chr28_34493520     AOna    T    C        0      0        2 
  28 chr28_34493520     ASom    T    C        0      0        2 
  28 chr28_34493520     HCab    T    C        0      0        2 
  28 chr28_34493520     HPrz    T    C        0      0        2 
  28 chr28_34493520     ZBoe    T    C        0      0        2 
  28 chr28_34493520     ZGre    T    C        0      0        2 
  28 chr28_34493520     ZHar    T    C        1      2        2 
  28 chr28_34493520   Sample    T    C        0      0        2 
  28 chr28_34495044     AAsi    A    G        0      0        2 
  28 chr28_34495044     AKia    A    G        0      0        2 
  28 chr28_34495044     AOna    A    G        0      0        2 
  28 chr28_34495044     ASom    A    G        0      0        2 
  28 chr28_34495044     HCab    A    G        0      0        2 
  28 chr28_34495044     HPrz    A    G        0      0        2 
  28 chr28_34495044     ZBoe    A    G      0.5      1        2 
  28 chr28_34495044     ZGre    A    G        0      0        2 
  28 chr28_34495044     ZHar    A    G        0      0        2 
  28 chr28_34495044   Sample    A    G        0      0        2 
  28 chr28_34498954     AAsi    G    A        0      0        2 
  28 chr28_34498954     AKia    G    A        0      0        2 
  28 chr28_34498954     AOna    G    A        0      0        2 
  28 chr28_34498954     ASom    G    A        1      2        2 
  28 chr28_34498954     HCab    G    A        0      0        2 
  28 chr28_34498954     HPrz    G    A        0      0        2 
  28 chr28_34498954     ZBoe    G    A        0      0        2 
  28 chr28_34498954     ZGre    G    A        0      0        2 
  28 chr28_34498954     ZHar    G    A        0      0        2 
  28 chr28_34498954   Sample    G    A        0      0        2 
  28 chr28_34504762     AAsi    T    C        0      0        2 
  28 chr28_34504762     AKia    T    C        0      0        2 
  28 chr28_34504762     AOna    T    C        0      0        2 
  28 chr28_34504762     ASom    T    C        0      0        2 
  28 chr28_34504762     HCab    T    C        0      0        2 
  28 chr28_34504762     HPrz    T    C        0      0        2 
  28 chr28_34504762     ZBoe    T    C        0      0        2 
  28 chr28_34504762     ZGre    T    C        0      0        2 
  28 chr28_34504762     ZHar    T    C      0.5      1        2 
  28 chr28_34504762   Sample    T    C        0      0        2 
  28 chr28_34506212     AAsi    T    C        0      0        2 
  28 chr28_34506212     AKia    T    C        0      0        2 
  28 chr28_34506212     AOna    T    C        0      0        2 
  28 chr28_34506212     ASom    T    C        0      0        2 
  28 chr28_34506212     HCab    T    C        0      0        2 
  28 chr28_34506212     HPrz    T    C        0      0        2 
  28 chr28_34506212     ZBoe    T    C        0      0        2 
  28 chr28_34506212     ZGre    T    C      0.5      1        2 
  28 chr28_34506212     ZHar    T    C        0      0        2 
  28 chr28_34506212   Sample    T    C        0      0        2 
  28 chr28_34513676     AAsi    A    C        1      2        2 
  28 chr28_34513676     AKia    A    C        1      2        2 
  28 chr28_34513676     AOna    A    C        1      2        2 
  28 chr28_34513676     ASom    A    C        1      2        2 
  28 chr28_34513676     HCab    A    C        0      0        2 
  28 chr28_34513676     HPrz    A    C        0      0        2 
  28 chr28_34513676     ZBoe    A    C        0      0        2 
  28 chr28_34513676     ZGre    A    C        0      0        2 
  28 chr28_34513676     ZHar    A    C        0      0        2 
  28 chr28_34513676   Sample    A    C        1      2        2 
  28 chr28_34518392     AAsi    T    C        0      0        2 
  28 chr28_34518392     AKia    T    C        0      0        2 
  28 chr28_34518392     AOna    T    C        0      0        2 
  28 chr28_34518392     ASom    T    C        0      0        2 
  28 chr28_34518392     HCab    T    C        0      0        2 
  28 chr28_34518392     HPrz    T    C        0      0        2 
  28 chr28_34518392     ZBoe    T    C        0      0        2 
  28 chr28_34518392     ZGre    T    C      0.5      1        2 
  28 chr28_34518392     ZHar    T    C        0      0        2 
  28 chr28_34518392   Sample    T    C        0      0        2 
  28 chr28_34521341     AAsi    A    G        0      0        2 
  28 chr28_34521341     AKia    A    G        0      0        2 
  28 chr28_34521341     AOna    A    G        0      0        2 
  28 chr28_34521341     ASom    A    G        0      0        2 
  28 chr28_34521341     HCab    A    G        0      0        2 
  28 chr28_34521341     HPrz    A    G        0      0        2 
  28 chr28_34521341     ZBoe    A    G        1      2        2 
  28 chr28_34521341     ZGre    A    G        1      2        2 
  28 chr28_34521341     ZHar    A    G        1      2        2 
  28 chr28_34521341   Sample    A    G        0      0        2 
  28 chr28_34527349     AAsi    C    T      0.5      1        2 
  28 chr28_34527349     AKia    C    T        0      0        2 
  28 chr28_34527349     AOna    C    T        0      0        2 
  28 chr28_34527349     ASom    C    T        1      2        2 
  28 chr28_34527349     HCab    C    T        0      0        2 
  28 chr28_34527349     HPrz    C    T        0      0        2 
  28 chr28_34527349     ZBoe    C    T        0      0        2 
  28 chr28_34527349     ZGre    C    T        0      0        2 
  28 chr28_34527349     ZHar    C    T        0      0        2 
  28 chr28_34527349   Sample    C    T        1      2        2 
  28 chr28_34540482     AAsi    A    G        0      0        2 
  28 chr28_34540482     AKia    A    G        0      0        2 
  28 chr28_34540482     AOna    A    G        0      0        2 
  28 chr28_34540482     ASom    A    G        0      0        2 
  28 chr28_34540482     HCab    A    G        1      2        2 
  28 chr28_34540482     HPrz    A    G        1      2        2 
  28 chr28_34540482     ZBoe    A    G        1      2        2 
  28 chr28_34540482     ZGre    A    G        0      0        2 
  28 chr28_34540482     ZHar    A    G        0      0        2 
  28 chr28_34540482   Sample    A    G        0      0        2 
  28 chr28_34543162     AAsi    G    C        0      0        2 
  28 chr28_34543162     AKia    G    C        0      0        2 
  28 chr28_34543162     AOna    G    C        0      0        2 
  28 chr28_34543162     ASom    G    C        0      0        2 
  28 chr28_34543162     HCab    G    C        0      0        2 
  28 chr28_34543162     HPrz    G    C        0      0        2 
  28 chr28_34543162     ZBoe    G    C        0      0        2 
  28 chr28_34543162     ZGre    G    C        1      2        2 
  28 chr28_34543162     ZHar    G    C        0      0        2 
  28 chr28_34543162   Sample    G    C        0      0        2 
  28 chr28_34552777     AAsi    T    C        0      0        2 
  28 chr28_34552777     AKia    T    C        0      0        2 
  28 chr28_34552777     AOna    T    C        0      0        2 
  28 chr28_34552777     ASom    T    C        0      0        2 
  28 chr28_34552777     HCab    T    C        0      0        2 
  28 chr28_34552777     HPrz    T    C        0      0        2 
  28 chr28_34552777     ZBoe    T    C        0      0        2 
  28 chr28_34552777     ZGre    T    C      0.5      1        2 
  28 chr28_34552777     ZHar    T    C        0      0        2 
  28 chr28_34552777   Sample    T    C        0      0        2 
  28 chr28_34555998     AAsi    G    T        0      0        2 
  28 chr28_34555998     AKia    G    T        0      0        2 
  28 chr28_34555998     AOna    G    T      0.5      1        2 
  28 chr28_34555998     ASom    G    T        0      0        2 
  28 chr28_34555998     HCab    G    T        0      0        2 
  28 chr28_34555998     HPrz    G    T        0      0        2 
  28 chr28_34555998     ZBoe    G    T        0      0        2 
  28 chr28_34555998     ZGre    G    T        0      0        2 
  28 chr28_34555998     ZHar    G    T        0      0        2 
  28 chr28_34555998   Sample    G    T        0      0        2 
  28 chr28_34556108     AAsi    A    G        0      0        2 
  28 chr28_34556108     AKia    A    G        1      2        2 
  28 chr28_34556108     AOna    A    G        0      0        2 
  28 chr28_34556108     ASom    A    G        0      0        2 
  28 chr28_34556108     HCab    A    G        0      0        2 
  28 chr28_34556108     HPrz    A    G        0      0        2 
  28 chr28_34556108     ZBoe    A    G        0      0        2 
  28 chr28_34556108     ZGre    A    G        0      0        2 
  28 chr28_34556108     ZHar    A    G        0      0        2 
  28 chr28_34556108   Sample    A    G        0      0        2 
  28 chr28_34556380     AAsi    C    T        0      0        2 
  28 chr28_34556380     AKia    C    T        1      2        2 
  28 chr28_34556380     AOna    C    T        0      0        2 
  28 chr28_34556380     ASom    C    T        0      0        2 
  28 chr28_34556380     HCab    C    T        0      0        2 
  28 chr28_34556380     HPrz    C    T        0      0        2 
  28 chr28_34556380     ZBoe    C    T        0      0        2 
  28 chr28_34556380     ZGre    C    T        0      0        2 
  28 chr28_34556380     ZHar    C    T        0      0        2 
  28 chr28_34556380   Sample    C    T        0      0        2 
  28 chr28_34557182     AAsi    T    G        0      0        2 
  28 chr28_34557182     AKia    T    G        0      0        2 
  28 chr28_34557182     AOna    T    G        0      0        2 
  28 chr28_34557182     ASom    T    G        0      0        2 
  28 chr28_34557182     HCab    T    G      0.5      1        2 
  28 chr28_34557182     HPrz    T    G      0.5      1        2 
  28 chr28_34557182     ZBoe    T    G        0      0        2 
  28 chr28_34557182     ZGre    T    G        0      0        2 
  28 chr28_34557182     ZHar    T    G        0      0        2 
  28 chr28_34557182   Sample    T    G        0      0        2 
  28 chr28_34558581     AAsi    C    T        1      2        2 
  28 chr28_34558581     AKia    C    T        1      2        2 
  28 chr28_34558581     AOna    C    T        1      2        2 
  28 chr28_34558581     ASom    C    T        1      2        2 
  28 chr28_34558581     HCab    C    T        0      0        2 
  28 chr28_34558581     HPrz    C    T        0      0        2 
  28 chr28_34558581     ZBoe    C    T        0      0        2 
  28 chr28_34558581     ZGre    C    T        0      0        2 
  28 chr28_34558581     ZHar    C    T        0      0        2 
  28 chr28_34558581   Sample    C    T        1      2        2 
  28 chr28_34568940     AAsi    T    C        0      0        2 
  28 chr28_34568940     AKia    T    C        0      0        2 
  28 chr28_34568940     AOna    T    C        0      0        2 
  28 chr28_34568940     ASom    T    C        0      0        2 
  28 chr28_34568940     HCab    T    C        0      0        2 
  28 chr28_34568940     HPrz    T    C        0      0        2 
  28 chr28_34568940     ZBoe    T    C      0.5      1        2 
  28 chr28_34568940     ZGre    T    C        0      0        2 
  28 chr28_34568940     ZHar    T    C        0      0        2 
  28 chr28_34568940   Sample    T    C        0      0        2 
  28 chr28_34569139     AAsi    C    G      0.5      1        2 
  28 chr28_34569139     AKia    C    G        0      0        2 
  28 chr28_34569139     AOna    C    G        0      0        2 
  28 chr28_34569139     ASom    C    G        0      0        2 
  28 chr28_34569139     HCab    C    G        0      0        2 
  28 chr28_34569139     HPrz    C    G        0      0        2 
  28 chr28_34569139     ZBoe    C    G        0      0        2 
  28 chr28_34569139     ZGre    C    G        0      0        2 
  28 chr28_34569139     ZHar    C    G        0      0        2 
  28 chr28_34569139   Sample    C    G        0      0        2 
  28 chr28_34571123     AAsi    G    C        0      0        2 
  28 chr28_34571123     AKia    G    C        0      0        2 
  28 chr28_34571123     AOna    G    C        0      0        2 
  28 chr28_34571123     ASom    G    C        0      0        2 
  28 chr28_34571123     HCab    G    C        1      2        2 
  28 chr28_34571123     HPrz    G    C        1      2        2 
  28 chr28_34571123     ZBoe    G    C        0      0        2 
  28 chr28_34571123     ZGre    G    C        0      0        2 
  28 chr28_34571123     ZHar    G    C        0      0        2 
  28 chr28_34571123   Sample    G    C        0      0        2 
  28 chr28_34571739     AAsi    G    C        0      0        2 
  28 chr28_34571739     AKia    G    C        0      0        2 
  28 chr28_34571739     AOna    G    C        0      0        2 
  28 chr28_34571739     ASom    G    C        0      0        2 
  28 chr28_34571739     HCab    G    C        0      0        2 
  28 chr28_34571739     HPrz    G    C        0      0        2 
  28 chr28_34571739     ZBoe    G    C        0      0        2 
  28 chr28_34571739     ZGre    G    C        1      2        2 
  28 chr28_34571739     ZHar    G    C        0      0        2 
  28 chr28_34571739   Sample    G    C        0      0        2 
  28 chr28_34571917     AAsi    T    C        0      0        2 
  28 chr28_34571917     AKia    T    C        0      0        2 
  28 chr28_34571917     AOna    T    C      0.5      1        2 
  28 chr28_34571917     ASom    T    C        0      0        2 
  28 chr28_34571917     HCab    T    C        0      0        2 
  28 chr28_34571917     HPrz    T    C        0      0        2 
  28 chr28_34571917     ZBoe    T    C        0      0        2 
  28 chr28_34571917     ZGre    T    C        0      0        2 
  28 chr28_34571917     ZHar    T    C        0      0        2 
  28 chr28_34571917   Sample    T    C        0      0        2 
  28 chr28_34572295     AAsi    T    C        0      0        2 
  28 chr28_34572295     AKia    T    C        0      0        2 
  28 chr28_34572295     AOna    T    C        0      0        2 
  28 chr28_34572295     ASom    T    C        0      0        2 
  28 chr28_34572295     HCab    T    C        1      2        2 
  28 chr28_34572295     HPrz    T    C        1      2        2 
  28 chr28_34572295     ZBoe    T    C        0      0        2 
  28 chr28_34572295     ZGre    T    C        0      0        2 
  28 chr28_34572295     ZHar    T    C        0      0        2 
  28 chr28_34572295   Sample    T    C        0      0        2 
  28 chr28_34581060     AAsi    C    T        0      0        2 
  28 chr28_34581060     AKia    C    T        0      0        2 
  28 chr28_34581060     AOna    C    T        0      0        2 
  28 chr28_34581060     ASom    C    T        0      0        2 
  28 chr28_34581060     HCab    C    T        0      0        2 
  28 chr28_34581060     HPrz    C    T        0      0        2 
  28 chr28_34581060     ZBoe    C    T        1      2        2 
  28 chr28_34581060     ZGre    C    T        0      0        2 
  28 chr28_34581060     ZHar    C    T        0      0        2 
  28 chr28_34581060   Sample    C    T        0      0        2 
  28 chr28_34592078     AAsi    T    A        0      0        2 
  28 chr28_34592078     AKia    T    A        0      0        2 
  28 chr28_34592078     AOna    T    A        0      0        2 
  28 chr28_34592078     ASom    T    A        0      0        2 
  28 chr28_34592078     HCab    T    A        0      0        2 
  28 chr28_34592078     HPrz    T    A        0      0        2 
  28 chr28_34592078     ZBoe    T    A        1      2        2 
  28 chr28_34592078     ZGre    T    A        0      0        2 
  28 chr28_34592078     ZHar    T    A        0      0        2 
  28 chr28_34592078   Sample    T    A        0      0        2 
  28 chr28_34592844     AAsi    A    G        0      0        2 
  28 chr28_34592844     AKia    A    G        0      0        2 
  28 chr28_34592844     AOna    A    G        0      0        2 
  28 chr28_34592844     ASom    A    G        0      0        2 
  28 chr28_34592844     HCab    A    G        0      0        2 
  28 chr28_34592844     HPrz    A    G        0      0        2 
  28 chr28_34592844     ZBoe    A    G        1      2        2 
  28 chr28_34592844     ZGre    A    G        1      2        2 
  28 chr28_34592844     ZHar    A    G      0.5      1        2 
  28 chr28_34592844   Sample    A    G        0      0        2 
  28 chr28_34598037     AAsi    A    C        0      0        2 
  28 chr28_34598037     AKia    A    C        0      0        2 
  28 chr28_34598037     AOna    A    C        0      0        2 
  28 chr28_34598037     ASom    A    C        0      0        2 
  28 chr28_34598037     HCab    A    C        0      0        2 
  28 chr28_34598037     HPrz    A    C        0      0        2 
  28 chr28_34598037     ZBoe    A    C        1      2        2 
  28 chr28_34598037     ZGre    A    C        1      2        2 
  28 chr28_34598037     ZHar    A    C        0      0        2 
  28 chr28_34598037   Sample    A    C        0      0        2 
  28 chr28_34600290     AAsi    C    G      0.5      1        2 
  28 chr28_34600290     AKia    C    G      0.5      1        2 
  28 chr28_34600290     AOna    C    G        1      2        2 
  28 chr28_34600290     ASom    C    G        0      0        2 
  28 chr28_34600290     HCab    C    G        0      0        2 
  28 chr28_34600290     HPrz    C    G        0      0        2 
  28 chr28_34600290     ZBoe    C    G        0      0        2 
  28 chr28_34600290     ZGre    C    G        0      0        2 
  28 chr28_34600290     ZHar    C    G        0      0        2 
  28 chr28_34600290   Sample    C    G        0      0        2 
  28 chr28_34609337     AAsi    A    T        0      0        2 
  28 chr28_34609337     AKia    A    T        0      0        2 
  28 chr28_34609337     AOna    A    T        0      0        2 
  28 chr28_34609337     ASom    A    T        0      0        2 
  28 chr28_34609337     HCab    A    T      0.5      1        2 
  28 chr28_34609337     HPrz    A    T      0.5      1        2 
  28 chr28_34609337     ZBoe    A    T        0      0        2 
  28 chr28_34609337     ZGre    A    T        0      0        2 
  28 chr28_34609337     ZHar    A    T        0      0        2 
  28 chr28_34609337   Sample    A    T        0      0        2 
  28 chr28_34612154     AAsi    T    G        0      0        2 
  28 chr28_34612154     AKia    T    G        0      0        2 
  28 chr28_34612154     AOna    T    G        0      0        2 
  28 chr28_34612154     ASom    T    G        0      0        2 
  28 chr28_34612154     HCab    T    G        0      0        2 
  28 chr28_34612154     HPrz    T    G      0.5      1        2 
  28 chr28_34612154     ZBoe    T    G        0      0        2 
  28 chr28_34612154     ZGre    T    G        0      0        2 
  28 chr28_34612154     ZHar    T    G        0      0        2 
  28 chr28_34612154   Sample    T    G        0      0        2 
  28 chr28_34626705     AAsi    G    A        0      0        2 
  28 chr28_34626705     AKia    G    A        0      0        2 
  28 chr28_34626705     AOna    G    A      0.5      1        2 
  28 chr28_34626705     ASom    G    A        0      0        2 
  28 chr28_34626705     HCab    G    A        0      0        2 
  28 chr28_34626705     HPrz    G    A        0      0        2 
  28 chr28_34626705     ZBoe    G    A        0      0        2 
  28 chr28_34626705     ZGre    G    A        0      0        2 
  28 chr28_34626705     ZHar    G    A        0      0        2 
  28 chr28_34626705   Sample    G    A        0      0        2 
  28 chr28_34629209     AAsi    G    C        0      0        2 
  28 chr28_34629209     AKia    G    C        1      2        2 
  28 chr28_34629209     AOna    G    C        1      2        2 
  28 chr28_34629209     ASom    G    C        0      0        2 
  28 chr28_34629209     HCab    G    C        0      0        2 
  28 chr28_34629209     HPrz    G    C        0      0        2 
  28 chr28_34629209     ZBoe    G    C        0      0        2 
  28 chr28_34629209     ZGre    G    C        0      0        2 
  28 chr28_34629209     ZHar    G    C        0      0        2 
  28 chr28_34629209   Sample    G    C        0      0        2 
  28 chr28_34629751     AAsi    T    C        0      0        2 
  28 chr28_34629751     AKia    T    C        0      0        2 
  28 chr28_34629751     AOna    T    C        0      0        2 
  28 chr28_34629751     ASom    T    C        0      0        2 
  28 chr28_34629751     HCab    T    C        0      0        2 
  28 chr28_34629751     HPrz    T    C        0      0        2 
  28 chr28_34629751     ZBoe    T    C        0      0        2 
  28 chr28_34629751     ZGre    T    C        1      2        2 
  28 chr28_34629751     ZHar    T    C        0      0        2 
  28 chr28_34629751   Sample    T    C        0      0        2 
  28 chr28_34630914     AAsi    T    C        0      0        2 
  28 chr28_34630914     AKia    T    C        0      0        2 
  28 chr28_34630914     AOna    T    C      0.5      1        2 
  28 chr28_34630914     ASom    T    C        0      0        2 
  28 chr28_34630914     HCab    T    C        0      0        2 
  28 chr28_34630914     HPrz    T    C        0      0        2 
  28 chr28_34630914     ZBoe    T    C        0      0        2 
  28 chr28_34630914     ZGre    T    C        0      0        2 
  28 chr28_34630914     ZHar    T    C        0      0        2 
  28 chr28_34630914   Sample    T    C        0      0        2 
  28 chr28_34645352     AAsi    G    A        0      0        2 
  28 chr28_34645352     AKia    G    A        0      0        2 
  28 chr28_34645352     AOna    G    A        0      0        2 
  28 chr28_34645352     ASom    G    A        0      0        2 
  28 chr28_34645352     HCab    G    A        0      0        2 
  28 chr28_34645352     HPrz    G    A        0      0        2 
  28 chr28_34645352     ZBoe    G    A        0      0        2 
  28 chr28_34645352     ZGre    G    A        0      0        2 
  28 chr28_34645352     ZHar    G    A      0.5      1        2 
  28 chr28_34645352   Sample    G    A        0      0        2 
  28 chr28_34648024     AAsi    T    C        0      0        2 
  28 chr28_34648024     AKia    T    C        0      0        2 
  28 chr28_34648024     AOna    T    C        0      0        2 
  28 chr28_34648024     ASom    T    C        0      0        2 
  28 chr28_34648024     HCab    T    C        1      2        2 
  28 chr28_34648024     HPrz    T    C        1      2        2 
  28 chr28_34648024     ZBoe    T    C        0      0        2 
  28 chr28_34648024     ZGre    T    C        0      0        2 
  28 chr28_34648024     ZHar    T    C        0      0        2 
  28 chr28_34648024   Sample    T    C        0      0        2 
  28 chr28_34654406     AAsi    T    C        0      0        2 
  28 chr28_34654406     AKia    T    C      0.5      1        2 
  28 chr28_34654406     AOna    T    C        0      0        2 
  28 chr28_34654406     ASom    T    C        0      0        2 
  28 chr28_34654406     HCab    T    C        0      0        2 
  28 chr28_34654406     HPrz    T    C        0      0        2 
  28 chr28_34654406     ZBoe    T    C        0      0        2 
  28 chr28_34654406     ZGre    T    C        0      0        2 
  28 chr28_34654406     ZHar    T    C      0.5      1        2 
  28 chr28_34654406   Sample    T    C        0      0        2 
  28 chr28_34659103     AAsi    A    G        0      0        2 
  28 chr28_34659103     AKia    A    G        0      0        2 
  28 chr28_34659103     AOna    A    G        0      0        2 
  28 chr28_34659103     ASom    A    G        0      0        2 
  28 chr28_34659103     HCab    A    G        0      0        2 
  28 chr28_34659103     HPrz    A    G        0      0        2 
  28 chr28_34659103     ZBoe    A    G        1      2        2 
  28 chr28_34659103     ZGre    A    G        0      0        2 
  28 chr28_34659103     ZHar    A    G        0      0        2 
  28 chr28_34659103   Sample    A    G        0      0        2 
  28 chr28_34662770     AAsi    G    A        0      0        2 
  28 chr28_34662770     AKia    G    A        1      2        2 
  28 chr28_34662770     AOna    G    A        0      0        2 
  28 chr28_34662770     ASom    G    A        0      0        2 
  28 chr28_34662770     HCab    G    A        0      0        2 
  28 chr28_34662770     HPrz    G    A        0      0        2 
  28 chr28_34662770     ZBoe    G    A        0      0        2 
  28 chr28_34662770     ZGre    G    A        0      0        2 
  28 chr28_34662770     ZHar    G    A        0      0        2 
  28 chr28_34662770   Sample    G    A        0      0        2 
  28 chr28_34696728     AAsi    C    T        0      0        2 
  28 chr28_34696728     AKia    C    T        0      0        2 
  28 chr28_34696728     AOna    C    T        0      0        2 
  28 chr28_34696728     ASom    C    T        0      0        2 
  28 chr28_34696728     HCab    C    T        1      2        2 
  28 chr28_34696728     HPrz    C    T        1      2        2 
  28 chr28_34696728     ZBoe    C    T        0      0        2 
  28 chr28_34696728     ZGre    C    T        0      0        2 
  28 chr28_34696728     ZHar    C    T        0      0        2 
  28 chr28_34696728   Sample    C    T        0      0        2 
  28 chr28_34705690     AAsi    A    G        0      0        2 
  28 chr28_34705690     AKia    A    G        0      0        2 
  28 chr28_34705690     AOna    A    G        0      0        2 
  28 chr28_34705690     ASom    A    G        0      0        2 
  28 chr28_34705690     HCab    A    G        0      0        2 
  28 chr28_34705690     HPrz    A    G        0      0        2 
  28 chr28_34705690     ZBoe    A    G        1      2        2 
  28 chr28_34705690     ZGre    A    G        0      0        2 
  28 chr28_34705690     ZHar    A    G        0      0        2 
  28 chr28_34705690   Sample    A    G        0      0        2 
  28 chr28_34718558     AAsi    A    G        0      0        2 
  28 chr28_34718558     AKia    A    G        0      0        2 
  28 chr28_34718558     AOna    A    G        0      0        2 
  28 chr28_34718558     ASom    A    G        0      0        2 
  28 chr28_34718558     HCab    A    G        0      0        2 
  28 chr28_34718558     HPrz    A    G        0      0        2 
  28 chr28_34718558     ZBoe    A    G      0.5      1        2 
  28 chr28_34718558     ZGre    A    G        1      2        2 
  28 chr28_34718558     ZHar    A    G        1      2        2 
  28 chr28_34718558   Sample    A    G        0      0        2 
  28 chr28_34726521     AAsi    A    G        0      0        2 
  28 chr28_34726521     AKia    A    G        0      0        2 
  28 chr28_34726521     AOna    A    G        0      0        2 
  28 chr28_34726521     ASom    A    G        0      0        2 
  28 chr28_34726521     HCab    A    G        1      2        2 
  28 chr28_34726521     HPrz    A    G        1      2        2 
  28 chr28_34726521     ZBoe    A    G        0      0        2 
  28 chr28_34726521     ZGre    A    G        0      0        2 
  28 chr28_34726521     ZHar    A    G        0      0        2 
  28 chr28_34726521   Sample    A    G        0      0        2 
  28 chr28_34727601     AAsi    G    A        0      0        2 
  28 chr28_34727601     AKia    G    A        0      0        2 
  28 chr28_34727601     AOna    G    A        0      0        2 
  28 chr28_34727601     ASom    G    A        0      0        2 
  28 chr28_34727601     HCab    G    A        0      0        2 
  28 chr28_34727601     HPrz    G    A        0      0        2 
  28 chr28_34727601     ZBoe    G    A      0.5      1        2 
  28 chr28_34727601     ZGre    G    A        0      0        2 
  28 chr28_34727601     ZHar    G    A        1      2        2 
  28 chr28_34727601   Sample    G    A        0      0        2 
  28 chr28_34727851     AAsi    T    C        0      0        2 
  28 chr28_34727851     AKia    T    C        0      0        2 
  28 chr28_34727851     AOna    T    C        0      0        2 
  28 chr28_34727851     ASom    T    C        0      0        2 
  28 chr28_34727851     HCab    T    C        0      0        2 
  28 chr28_34727851     HPrz    T    C        0      0        2 
  28 chr28_34727851     ZBoe    T    C      0.5      1        2 
  28 chr28_34727851     ZGre    T    C        0      0        2 
  28 chr28_34727851     ZHar    T    C        0      0        2 
  28 chr28_34727851   Sample    T    C        0      0        2 
  28 chr28_34734111     AAsi    G    A        0      0        2 
  28 chr28_34734111     AKia    G    A        0      0        2 
  28 chr28_34734111     AOna    G    A      0.5      1        2 
  28 chr28_34734111     ASom    G    A        0      0        2 
  28 chr28_34734111     HCab    G    A        0      0        2 
  28 chr28_34734111     HPrz    G    A        0      0        2 
  28 chr28_34734111     ZBoe    G    A        0      0        2 
  28 chr28_34734111     ZGre    G    A        0      0        2 
  28 chr28_34734111     ZHar    G    A        0      0        2 
  28 chr28_34734111   Sample    G    A        0      0        2 
  28 chr28_34737767     AAsi    A    G        0      0        2 
  28 chr28_34737767     AKia    A    G        0      0        2 
  28 chr28_34737767     AOna    A    G        0      0        2 
  28 chr28_34737767     ASom    A    G        0      0        2 
  28 chr28_34737767     HCab    A    G        1      2        2 
  28 chr28_34737767     HPrz    A    G        1      2        2 
  28 chr28_34737767     ZBoe    A    G        0      0        2 
  28 chr28_34737767     ZGre    A    G        0      0        2 
  28 chr28_34737767     ZHar    A    G        0      0        2 
  28 chr28_34737767   Sample    A    G        0      0        2 
  28 chr28_34739876     AAsi    A    G        0      0        2 
  28 chr28_34739876     AKia    A    G        0      0        2 
  28 chr28_34739876     AOna    A    G        0      0        2 
  28 chr28_34739876     ASom    A    G        0      0        2 
  28 chr28_34739876     HCab    A    G        0      0        2 
  28 chr28_34739876     HPrz    A    G        0      0        2 
  28 chr28_34739876     ZBoe    A    G      0.5      1        2 
  28 chr28_34739876     ZGre    A    G        0      0        2 
  28 chr28_34739876     ZHar    A    G        0      0        2 
  28 chr28_34739876   Sample    A    G        0      0        2 
  28 chr28_34746774     AAsi    C    G        0      0        2 
  28 chr28_34746774     AKia    C    G        0      0        2 
  28 chr28_34746774     AOna    C    G        0      0        2 
  28 chr28_34746774     ASom    C    G        0      0        2 
  28 chr28_34746774     HCab    C    G        0      0        2 
  28 chr28_34746774     HPrz    C    G        0      0        2 
  28 chr28_34746774     ZBoe    C    G        1      2        2 
  28 chr28_34746774     ZGre    C    G        1      2        2 
  28 chr28_34746774     ZHar    C    G        1      2        2 
  28 chr28_34746774   Sample    C    G        0      0        2 
  28 chr28_34746973     AAsi    T    G        0      0        2 
  28 chr28_34746973     AKia    T    G        0      0        2 
  28 chr28_34746973     AOna    T    G      0.5      1        2 
  28 chr28_34746973     ASom    T    G        0      0        2 
  28 chr28_34746973     HCab    T    G        0      0        2 
  28 chr28_34746973     HPrz    T    G        0      0        2 
  28 chr28_34746973     ZBoe    T    G        0      0        2 
  28 chr28_34746973     ZGre    T    G        0      0        2 
  28 chr28_34746973     ZHar    T    G        0      0        2 
  28 chr28_34746973   Sample    T    G        0      0        2 
  28 chr28_34755421     AAsi    T    C        0      0        2 
  28 chr28_34755421     AKia    T    C        0      0        2 
  28 chr28_34755421     AOna    T    C        0      0        2 
  28 chr28_34755421     ASom    T    C        0      0        2 
  28 chr28_34755421     HCab    T    C        0      0        2 
  28 chr28_34755421     HPrz    T    C        0      0        2 
  28 chr28_34755421     ZBoe    T    C        1      2        2 
  28 chr28_34755421     ZGre    T    C        1      2        2 
  28 chr28_34755421     ZHar    T    C        1      2        2 
  28 chr28_34755421   Sample    T    C        0      0        2 
  28 chr28_34757236     AAsi    T    C        1      2        2 
  28 chr28_34757236     AKia    T    C        0      0        2 
  28 chr28_34757236     AOna    T    C        0      0        2 
  28 chr28_34757236     ASom    T    C        1      2        2 
  28 chr28_34757236     HCab    T    C        0      0        2 
  28 chr28_34757236     HPrz    T    C        0      0        2 
  28 chr28_34757236     ZBoe    T    C        0      0        2 
  28 chr28_34757236     ZGre    T    C        0      0        2 
  28 chr28_34757236     ZHar    T    C        0      0        2 
  28 chr28_34757236   Sample    T    C        1      2        2 
  28 chr28_34757319     AAsi    C    T        0      0        2 
  28 chr28_34757319     AKia    C    T        0      0        2 
  28 chr28_34757319     AOna    C    T      0.5      1        2 
  28 chr28_34757319     ASom    C    T        0      0        2 
  28 chr28_34757319     HCab    C    T        0      0        2 
  28 chr28_34757319     HPrz    C    T        0      0        2 
  28 chr28_34757319     ZBoe    C    T        1      2        2 
  28 chr28_34757319     ZGre    C    T        1      2        2 
  28 chr28_34757319     ZHar    C    T        1      2        2 
  28 chr28_34757319   Sample    C    T        0      0        2 
  28 chr28_34759323     AAsi    T    C        0      0        2 
  28 chr28_34759323     AKia    T    C        0      0        2 
  28 chr28_34759323     AOna    T    C        0      0        2 
  28 chr28_34759323     ASom    T    C        0      0        2 
  28 chr28_34759323     HCab    T    C        1      2        2 
  28 chr28_34759323     HPrz    T    C        1      2        2 
  28 chr28_34759323     ZBoe    T    C        0      0        2 
  28 chr28_34759323     ZGre    T    C        0      0        2 
  28 chr28_34759323     ZHar    T    C        0      0        2 
  28 chr28_34759323   Sample    T    C        0      0        2 
  28 chr28_34759514     AAsi    A    G        0      0        2 
  28 chr28_34759514     AKia    A    G        1      2        2 
  28 chr28_34759514     AOna    A    G        0      0        2 
  28 chr28_34759514     ASom    A    G        0      0        2 
  28 chr28_34759514     HCab    A    G        0      0        2 
  28 chr28_34759514     HPrz    A    G        0      0        2 
  28 chr28_34759514     ZBoe    A    G        1      2        2 
  28 chr28_34759514     ZGre    A    G        1      2        2 
  28 chr28_34759514     ZHar    A    G        1      2        2 
  28 chr28_34759514   Sample    A    G        0      0        2 
  28 chr28_34764762     AAsi    G    C        0      0        2 
  28 chr28_34764762     AKia    G    C        0      0        2 
  28 chr28_34764762     AOna    G    C        0      0        2 
  28 chr28_34764762     ASom    G    C        0      0        2 
  28 chr28_34764762     HCab    G    C        0      0        2 
  28 chr28_34764762     HPrz    G    C        0      0        2 
  28 chr28_34764762     ZBoe    G    C        1      2        2 
  28 chr28_34764762     ZGre    G    C      0.5      1        2 
  28 chr28_34764762     ZHar    G    C        0      0        2 
  28 chr28_34764762   Sample    G    C        0      0        2 
  28 chr28_34765059     AAsi    T    C        0      0        2 
  28 chr28_34765059     AKia    T    C        1      2        2 
  28 chr28_34765059     AOna    T    C      0.5      1        2 
  28 chr28_34765059     ASom    T    C        0      0        2 
  28 chr28_34765059     HCab    T    C        0      0        2 
  28 chr28_34765059     HPrz    T    C        0      0        2 
  28 chr28_34765059     ZBoe    T    C        0      0        2 
  28 chr28_34765059     ZGre    T    C        0      0        2 
  28 chr28_34765059     ZHar    T    C        0      0        2 
  28 chr28_34765059   Sample    T    C        0      0        2 
  28 chr28_34766952     AAsi    A    G        0      0        2 
  28 chr28_34766952     AKia    A    G        0      0        2 
  28 chr28_34766952     AOna    A    G        0      0        2 
  28 chr28_34766952     ASom    A    G        0      0        2 
  28 chr28_34766952     HCab    A    G        0      0        2 
  28 chr28_34766952     HPrz    A    G        0      0        2 
  28 chr28_34766952     ZBoe    A    G      0.5      1        2 
  28 chr28_34766952     ZGre    A    G        0      0        2 
  28 chr28_34766952     ZHar    A    G        0      0        2 
  28 chr28_34766952   Sample    A    G        0      0        2 
  28 chr28_34778581     AAsi    G    C        0      0        2 
  28 chr28_34778581     AKia    G    C        0      0        2 
  28 chr28_34778581     AOna    G    C        0      0        2 
  28 chr28_34778581     ASom    G    C        0      0        2 
  28 chr28_34778581     HCab    G    C        1      2        2 
  28 chr28_34778581     HPrz    G    C        1      2        2 
  28 chr28_34778581     ZBoe    G    C        0      0        2 
  28 chr28_34778581     ZGre    G    C        0      0        2 
  28 chr28_34778581     ZHar    G    C        0      0        2 
  28 chr28_34778581   Sample    G    C        0      0        2 
  28 chr28_34779270     AAsi    T    C        0      0        2 
  28 chr28_34779270     AKia    T    C        0      0        2 
  28 chr28_34779270     AOna    T    C        0      0        2 
  28 chr28_34779270     ASom    T    C        0      0        2 
  28 chr28_34779270     HCab    T    C        0      0        2 
  28 chr28_34779270     HPrz    T    C        0      0        2 
  28 chr28_34779270     ZBoe    T    C        0      0        2 
  28 chr28_34779270     ZGre    T    C        1      2        2 
  28 chr28_34779270     ZHar    T    C        0      0        2 
  28 chr28_34779270   Sample    T    C        0      0        2 
  28 chr28_34780011     AAsi    A    C        0      0        2 
  28 chr28_34780011     AKia    A    C        0      0        2 
  28 chr28_34780011     AOna    A    C        0      0        2 
  28 chr28_34780011     ASom    A    C        1      2        2 
  28 chr28_34780011     HCab    A    C        0      0        2 
  28 chr28_34780011     HPrz    A    C        0      0        2 
  28 chr28_34780011     ZBoe    A    C        0      0        2 
  28 chr28_34780011     ZGre    A    C        0      0        2 
  28 chr28_34780011     ZHar    A    C        0      0        2 
  28 chr28_34780011   Sample    A    C        0      0        2 
  28 chr28_34780455     AAsi    G    A        0      0        2 
  28 chr28_34780455     AKia    G    A        0      0        2 
  28 chr28_34780455     AOna    G    A        0      0        2 
  28 chr28_34780455     ASom    G    A        0      0        2 
  28 chr28_34780455     HCab    G    A        1      2        2 
  28 chr28_34780455     HPrz    G    A        1      2        2 
  28 chr28_34780455     ZBoe    G    A        0      0        2 
  28 chr28_34780455     ZGre    G    A        0      0        2 
  28 chr28_34780455     ZHar    G    A        0      0        2 
  28 chr28_34780455   Sample    G    A        0      0        2 
  28 chr28_34785325     AAsi    A    G        0      0        2 
  28 chr28_34785325     AKia    A    G        0      0        2 
  28 chr28_34785325     AOna    A    G        0      0        2 
  28 chr28_34785325     ASom    A    G        0      0        2 
  28 chr28_34785325     HCab    A    G        0      0        2 
  28 chr28_34785325     HPrz    A    G      0.5      1        2 
  28 chr28_34785325     ZBoe    A    G        0      0        2 
  28 chr28_34785325     ZGre    A    G        0      0        2 
  28 chr28_34785325     ZHar    A    G        0      0        2 
  28 chr28_34785325   Sample    A    G        0      0        2 
  28 chr28_34785403     AAsi    T    C        0      0        2 
  28 chr28_34785403     AKia    T    C        0      0        2 
  28 chr28_34785403     AOna    T    C        0      0        2 
  28 chr28_34785403     ASom    T    C        0      0        2 
  28 chr28_34785403     HCab    T    C        1      2        2 
  28 chr28_34785403     HPrz    T    C        1      2        2 
  28 chr28_34785403     ZBoe    T    C        0      0        2 
  28 chr28_34785403     ZGre    T    C        0      0        2 
  28 chr28_34785403     ZHar    T    C        0      0        2 
  28 chr28_34785403   Sample    T    C        0      0        2 
  28 chr28_34787058     AAsi    T    C        0      0        2 
  28 chr28_34787058     AKia    T    C        0      0        2 
  28 chr28_34787058     AOna    T    C        0      0        2 
  28 chr28_34787058     ASom    T    C        0      0        2 
  28 chr28_34787058     HCab    T    C        1      2        2 
  28 chr28_34787058     HPrz    T    C        1      2        2 
  28 chr28_34787058     ZBoe    T    C        0      0        2 
  28 chr28_34787058     ZGre    T    C        0      0        2 
  28 chr28_34787058     ZHar    T    C        0      0        2 
  28 chr28_34787058   Sample    T    C        0      0        2 
  28 chr28_34787588     AAsi    A    G        0      0        2 
  28 chr28_34787588     AKia    A    G        0      0        2 
  28 chr28_34787588     AOna    A    G        0      0        2 
  28 chr28_34787588     ASom    A    G        0      0        2 
  28 chr28_34787588     HCab    A    G      0.5      1        2 
  28 chr28_34787588     HPrz    A    G        0      0        2 
  28 chr28_34787588     ZBoe    A    G        0      0        2 
  28 chr28_34787588     ZGre    A    G        0      0        2 
  28 chr28_34787588     ZHar    A    G        0      0        2 
  28 chr28_34787588   Sample    A    G        0      0        2 
  28 chr28_34793056     AAsi    C    T        0      0        2 
  28 chr28_34793056     AKia    C    T        0      0        2 
  28 chr28_34793056     AOna    C    T      0.5      1        2 
  28 chr28_34793056     ASom    C    T        0      0        2 
  28 chr28_34793056     HCab    C    T        0      0        2 
  28 chr28_34793056     HPrz    C    T        0      0        2 
  28 chr28_34793056     ZBoe    C    T        0      0        2 
  28 chr28_34793056     ZGre    C    T        0      0        2 
  28 chr28_34793056     ZHar    C    T        0      0        2 
  28 chr28_34793056   Sample    C    T        0      0        2 
  28 chr28_34793920     AAsi    C    T        0      0        2 
  28 chr28_34793920     AKia    C    T        0      0        2 
  28 chr28_34793920     AOna    C    T        0      0        2 
  28 chr28_34793920     ASom    C    T        0      0        2 
  28 chr28_34793920     HCab    C    T        1      2        2 
  28 chr28_34793920     HPrz    C    T        1      2        2 
  28 chr28_34793920     ZBoe    C    T        0      0        2 
  28 chr28_34793920     ZGre    C    T        0      0        2 
  28 chr28_34793920     ZHar    C    T        0      0        2 
  28 chr28_34793920   Sample    C    T        0      0        2 
  28 chr28_34796582     AAsi    T    A        0      0        2 
  28 chr28_34796582     AKia    T    A        0      0        2 
  28 chr28_34796582     AOna    T    A        0      0        2 
  28 chr28_34796582     ASom    T    A        0      0        2 
  28 chr28_34796582     HCab    T    A        1      2        2 
  28 chr28_34796582     HPrz    T    A        1      2        2 
  28 chr28_34796582     ZBoe    T    A        0      0        2 
  28 chr28_34796582     ZGre    T    A        0      0        2 
  28 chr28_34796582     ZHar    T    A        0      0        2 
  28 chr28_34796582   Sample    T    A        0      0        2 
  28 chr28_34803973     AAsi    G    C        0      0        2 
  28 chr28_34803973     AKia    G    C        0      0        2 
  28 chr28_34803973     AOna    G    C        0      0        2 
  28 chr28_34803973     ASom    G    C        0      0        2 
  28 chr28_34803973     HCab    G    C        0      0        2 
  28 chr28_34803973     HPrz    G    C        0      0        2 
  28 chr28_34803973     ZBoe    G    C        1      2        2 
  28 chr28_34803973     ZGre    G    C        1      2        2 
  28 chr28_34803973     ZHar    G    C        1      2        2 
  28 chr28_34803973   Sample    G    C        0      0        2 
  28 chr28_34806864     AAsi    A    C        0      0        2 
  28 chr28_34806864     AKia    A    C        0      0        2 
  28 chr28_34806864     AOna    A    C        0      0        2 
  28 chr28_34806864     ASom    A    C        0      0        2 
  28 chr28_34806864     HCab    A    C        0      0        2 
  28 chr28_34806864     HPrz    A    C        0      0        2 
  28 chr28_34806864     ZBoe    A    C      0.5      1        2 
  28 chr28_34806864     ZGre    A    C        0      0        2 
  28 chr28_34806864     ZHar    A    C        0      0        2 
  28 chr28_34806864   Sample    A    C        0      0        2 
  28 chr28_34812646     AAsi    G    C      0.5      1        2 
  28 chr28_34812646     AKia    G    C        0      0        2 
  28 chr28_34812646     AOna    G    C        0      0        2 
  28 chr28_34812646     ASom    G    C        0      0        2 
  28 chr28_34812646     HCab    G    C        0      0        2 
  28 chr28_34812646     HPrz    G    C        0      0        2 
  28 chr28_34812646     ZBoe    G    C        0      0        2 
  28 chr28_34812646     ZGre    G    C        0      0        2 
  28 chr28_34812646     ZHar    G    C        0      0        2 
  28 chr28_34812646   Sample    G    C        0      0        2 
  28 chr28_34812667     AAsi    A    G        0      0        2 
  28 chr28_34812667     AKia    A    G        1      2        2 
  28 chr28_34812667     AOna    A    G        0      0        2 
  28 chr28_34812667     ASom    A    G        0      0        2 
  28 chr28_34812667     HCab    A    G        0      0        2 
  28 chr28_34812667     HPrz    A    G        0      0        2 
  28 chr28_34812667     ZBoe    A    G        0      0        2 
  28 chr28_34812667     ZGre    A    G        0      0        2 
  28 chr28_34812667     ZHar    A    G        0      0        2 
  28 chr28_34812667   Sample    A    G        0      0        2 
  28 chr28_34816245     AAsi    A    G        0      0        2 
  28 chr28_34816245     AKia    A    G        0      0        2 
  28 chr28_34816245     AOna    A    G        0      0        2 
  28 chr28_34816245     ASom    A    G        0      0        2 
  28 chr28_34816245     HCab    A    G        1      2        2 
  28 chr28_34816245     HPrz    A    G        1      2        2 
  28 chr28_34816245     ZBoe    A    G        0      0        2 
  28 chr28_34816245     ZGre    A    G        0      0        2 
  28 chr28_34816245     ZHar    A    G        0      0        2 
  28 chr28_34816245   Sample    A    G        0      0        2 
  28 chr28_34823617     AAsi    G    A        0      0        2 
  28 chr28_34823617     AKia    G    A        0      0        2 
  28 chr28_34823617     AOna    G    A        0      0        2 
  28 chr28_34823617     ASom    G    A        0      0        2 
  28 chr28_34823617     HCab    G    A        1      2        2 
  28 chr28_34823617     HPrz    G    A        1      2        2 
  28 chr28_34823617     ZBoe    G    A        0      0        2 
  28 chr28_34823617     ZGre    G    A        0      0        2 
  28 chr28_34823617     ZHar    G    A        0      0        2 
  28 chr28_34823617   Sample    G    A        0      0        2 
  28 chr28_34828482     AAsi    A    G        0      0        2 
  28 chr28_34828482     AKia    A    G        0      0        2 
  28 chr28_34828482     AOna    A    G        0      0        2 
  28 chr28_34828482     ASom    A    G        0      0        2 
  28 chr28_34828482     HCab    A    G        1      2        2 
  28 chr28_34828482     HPrz    A    G        1      2        2 
  28 chr28_34828482     ZBoe    A    G        0      0        2 
  28 chr28_34828482     ZGre    A    G        0      0        2 
  28 chr28_34828482     ZHar    A    G        0      0        2 
  28 chr28_34828482   Sample    A    G        0      0        2 
  28 chr28_34832266     AAsi    G    C        0      0        2 
  28 chr28_34832266     AKia    G    C      0.5      1        2 
  28 chr28_34832266     AOna    G    C        0      0        2 
  28 chr28_34832266     ASom    G    C        0      0        2 
  28 chr28_34832266     HCab    G    C        0      0        2 
  28 chr28_34832266     HPrz    G    C        0      0        2 
  28 chr28_34832266     ZBoe    G    C        0      0        2 
  28 chr28_34832266     ZGre    G    C        0      0        2 
  28 chr28_34832266     ZHar    G    C        0      0        2 
  28 chr28_34832266   Sample    G    C        0      0        2 
  28 chr28_34835263     AAsi    G    A        0      0        2 
  28 chr28_34835263     AKia    G    A        0      0        2 
  28 chr28_34835263     AOna    G    A        0      0        2 
  28 chr28_34835263     ASom    G    A        0      0        2 
  28 chr28_34835263     HCab    G    A        1      2        2 
  28 chr28_34835263     HPrz    G    A        1      2        2 
  28 chr28_34835263     ZBoe    G    A        0      0        2 
  28 chr28_34835263     ZGre    G    A        0      0        2 
  28 chr28_34835263     ZHar    G    A        0      0        2 
  28 chr28_34835263   Sample    G    A        0      0        2 
  28 chr28_34846009     AAsi    A    G        0      0        2 
  28 chr28_34846009     AKia    A    G        1      2        2 
  28 chr28_34846009     AOna    A    G        0      0        2 
  28 chr28_34846009     ASom    A    G        0      0        2 
  28 chr28_34846009     HCab    A    G        0      0        2 
  28 chr28_34846009     HPrz    A    G        0      0        2 
  28 chr28_34846009     ZBoe    A    G        0      0        2 
  28 chr28_34846009     ZGre    A    G        0      0        2 
  28 chr28_34846009     ZHar    A    G        0      0        2 
  28 chr28_34846009   Sample    A    G        0      0        2 
  28 chr28_34848226     AAsi    C    T        0      0        2 
  28 chr28_34848226     AKia    C    T        0      0        2 
  28 chr28_34848226     AOna    C    T        0      0        2 
  28 chr28_34848226     ASom    C    T        0      0        2 
  28 chr28_34848226     HCab    C    T        0      0        2 
  28 chr28_34848226     HPrz    C    T        0      0        2 
  28 chr28_34848226     ZBoe    C    T        0      0        2 
  28 chr28_34848226     ZGre    C    T        0      0        2 
  28 chr28_34848226     ZHar    C    T      0.5      1        2 
  28 chr28_34848226   Sample    C    T        0      0        2 
  28 chr28_34849770     AAsi    C    A        0      0        2 
  28 chr28_34849770     AKia    C    A        0      0        2 
  28 chr28_34849770     AOna    C    A        0      0        2 
  28 chr28_34849770     ASom    C    A        0      0        2 
  28 chr28_34849770     HCab    C    A        0      0        2 
  28 chr28_34849770     HPrz    C    A        0      0        2 
  28 chr28_34849770     ZBoe    C    A      0.5      1        2 
  28 chr28_34849770     ZGre    C    A        0      0        2 
  28 chr28_34849770     ZHar    C    A        0      0        2 
  28 chr28_34849770   Sample    C    A        0      0        2 
  28 chr28_34853501     AAsi    G    A        0      0        2 
  28 chr28_34853501     AKia    G    A        0      0        2 
  28 chr28_34853501     AOna    G    A        0      0        2 
  28 chr28_34853501     ASom    G    A        0      0        2 
  28 chr28_34853501     HCab    G    A        0      0        2 
  28 chr28_34853501     HPrz    G    A        0      0        2 
  28 chr28_34853501     ZBoe    G    A        0      0        2 
  28 chr28_34853501     ZGre    G    A      0.5      1        2 
  28 chr28_34853501     ZHar    G    A        0      0        2 
  28 chr28_34853501   Sample    G    A        0      0        2 
  28 chr28_34855189     AAsi    A    G        0      0        2 
  28 chr28_34855189     AKia    A    G        0      0        2 
  28 chr28_34855189     AOna    A    G        0      0        2 
  28 chr28_34855189     ASom    A    G        0      0        2 
  28 chr28_34855189     HCab    A    G        0      0        2 
  28 chr28_34855189     HPrz    A    G      0.5      1        2 
  28 chr28_34855189     ZBoe    A    G        0      0        2 
  28 chr28_34855189     ZGre    A    G        0      0        2 
  28 chr28_34855189     ZHar    A    G        0      0        2 
  28 chr28_34855189   Sample    A    G        0      0        2 
  28 chr28_34855438     AAsi    A    T        0      0        2 
  28 chr28_34855438     AKia    A    T        0      0        2 
  28 chr28_34855438     AOna    A    T        0      0        2 
  28 chr28_34855438     ASom    A    T        0      0        2 
  28 chr28_34855438     HCab    A    T        0      0        2 
  28 chr28_34855438     HPrz    A    T      0.5      1        2 
  28 chr28_34855438     ZBoe    A    T        0      0        2 
  28 chr28_34855438     ZGre    A    T        0      0        2 
  28 chr28_34855438     ZHar    A    T        0      0        2 
  28 chr28_34855438   Sample    A    T        0      0        2 
  28 chr28_34855742     AAsi    A    C        0      0        2 
  28 chr28_34855742     AKia    A    C        0      0        2 
  28 chr28_34855742     AOna    A    C        0      0        2 
  28 chr28_34855742     ASom    A    C        0      0        2 
  28 chr28_34855742     HCab    A    C        1      2        2 
  28 chr28_34855742     HPrz    A    C        1      2        2 
  28 chr28_34855742     ZBoe    A    C        0      0        2 
  28 chr28_34855742     ZGre    A    C        0      0        2 
  28 chr28_34855742     ZHar    A    C        0      0        2 
  28 chr28_34855742   Sample    A    C        0      0        2 
  28 chr28_34856954     AAsi    G    A        0      0        2 
  28 chr28_34856954     AKia    G    A        1      2        2 
  28 chr28_34856954     AOna    G    A        1      2        2 
  28 chr28_34856954     ASom    G    A        0      0        2 
  28 chr28_34856954     HCab    G    A        0      0        2 
  28 chr28_34856954     HPrz    G    A        0      0        2 
  28 chr28_34856954     ZBoe    G    A        0      0        2 
  28 chr28_34856954     ZGre    G    A        0      0        2 
  28 chr28_34856954     ZHar    G    A        0      0        2 
  28 chr28_34856954   Sample    G    A        0      0        2 
  28 chr28_34863764     AAsi    T    C        0      0        2 
  28 chr28_34863764     AKia    T    C        0      0        2 
  28 chr28_34863764     AOna    T    C        0      0        2 
  28 chr28_34863764     ASom    T    C        0      0        2 
  28 chr28_34863764     HCab    T    C        0      0        2 
  28 chr28_34863764     HPrz    T    C        0      0        2 
  28 chr28_34863764     ZBoe    T    C        1      2        2 
  28 chr28_34863764     ZGre    T    C        0      0        2 
  28 chr28_34863764     ZHar    T    C        0      0        2 
  28 chr28_34863764   Sample    T    C        0      0        2 
  28 chr28_34869683     AAsi    G    A        0      0        2 
  28 chr28_34869683     AKia    G    A        0      0        2 
  28 chr28_34869683     AOna    G    A        0      0        2 
  28 chr28_34869683     ASom    G    A        0      0        2 
  28 chr28_34869683     HCab    G    A        0      0        2 
  28 chr28_34869683     HPrz    G    A        0      0        2 
  28 chr28_34869683     ZBoe    G    A        0      0        2 
  28 chr28_34869683     ZGre    G    A      0.5      1        2 
  28 chr28_34869683     ZHar    G    A        0      0        2 
  28 chr28_34869683   Sample    G    A        0      0        2 
  28 chr28_34871875     AAsi    G    C        0      0        2 
  28 chr28_34871875     AKia    G    C        0      0        2 
  28 chr28_34871875     AOna    G    C        0      0        2 
  28 chr28_34871875     ASom    G    C        0      0        2 
  28 chr28_34871875     HCab    G    C        1      2        2 
  28 chr28_34871875     HPrz    G    C        1      2        2 
  28 chr28_34871875     ZBoe    G    C        0      0        2 
  28 chr28_34871875     ZGre    G    C        0      0        2 
  28 chr28_34871875     ZHar    G    C        0      0        2 
  28 chr28_34871875   Sample    G    C        0      0        2 
  28 chr28_34873890     AAsi    G    C        0      0        2 
  28 chr28_34873890     AKia    G    C        0      0        2 
  28 chr28_34873890     AOna    G    C        0      0        2 
  28 chr28_34873890     ASom    G    C        0      0        2 
  28 chr28_34873890     HCab    G    C      0.5      1        2 
  28 chr28_34873890     HPrz    G    C      0.5      1        2 
  28 chr28_34873890     ZBoe    G    C        0      0        2 
  28 chr28_34873890     ZGre    G    C        0      0        2 
  28 chr28_34873890     ZHar    G    C        0      0        2 
  28 chr28_34873890   Sample    G    C        0      0        2 
  28 chr28_34874815     AAsi    T    C        0      0        2 
  28 chr28_34874815     AKia    T    C        0      0        2 
  28 chr28_34874815     AOna    T    C        0      0        2 
  28 chr28_34874815     ASom    T    C        0      0        2 
  28 chr28_34874815     HCab    T    C      0.5      1        2 
  28 chr28_34874815     HPrz    T    C      0.5      1        2 
  28 chr28_34874815     ZBoe    T    C        0      0        2 
  28 chr28_34874815     ZGre    T    C        0      0        2 
  28 chr28_34874815     ZHar    T    C        0      0        2 
  28 chr28_34874815   Sample    T    C        0      0        2 
  28 chr28_34879421     AAsi    T    C        0      0        2 
  28 chr28_34879421     AKia    T    C        0      0        2 
  28 chr28_34879421     AOna    T    C        0      0        2 
  28 chr28_34879421     ASom    T    C        0      0        2 
  28 chr28_34879421     HCab    T    C        0      0        2 
  28 chr28_34879421     HPrz    T    C      0.5      1        2 
  28 chr28_34879421     ZBoe    T    C        0      0        2 
  28 chr28_34879421     ZGre    T    C        0      0        2 
  28 chr28_34879421     ZHar    T    C        0      0        2 
  28 chr28_34879421   Sample    T    C        0      0        2 
  28 chr28_34882282     AAsi    T    G        0      0        2 
  28 chr28_34882282     AKia    T    G      0.5      1        2 
  28 chr28_34882282     AOna    T    G        1      2        2 
  28 chr28_34882282     ASom    T    G        0      0        2 
  28 chr28_34882282     HCab    T    G        0      0        2 
  28 chr28_34882282     HPrz    T    G        0      0        2 
  28 chr28_34882282     ZBoe    T    G        0      0        2 
  28 chr28_34882282     ZGre    T    G        0      0        2 
  28 chr28_34882282     ZHar    T    G        0      0        2 
  28 chr28_34882282   Sample    T    G        0      0        2 
  28 chr28_34882772     AAsi    G    A        0      0        2 
  28 chr28_34882772     AKia    G    A      0.5      1        2 
  28 chr28_34882772     AOna    G    A        0      0        2 
  28 chr28_34882772     ASom    G    A        0      0        2 
  28 chr28_34882772     HCab    G    A        0      0        2 
  28 chr28_34882772     HPrz    G    A        0      0        2 
  28 chr28_34882772     ZBoe    G    A        0      0        2 
  28 chr28_34882772     ZGre    G    A        0      0        2 
  28 chr28_34882772     ZHar    G    A        0      0        2 
  28 chr28_34882772   Sample    G    A        0      0        2 
  28 chr28_34884511     AAsi    C    G        0      0        2 
  28 chr28_34884511     AKia    C    G        0      0        2 
  28 chr28_34884511     AOna    C    G        0      0        2 
  28 chr28_34884511     ASom    C    G        0      0        2 
  28 chr28_34884511     HCab    C    G      0.5      1        2 
  28 chr28_34884511     HPrz    C    G      0.5      1        2 
  28 chr28_34884511     ZBoe    C    G        0      0        2 
  28 chr28_34884511     ZGre    C    G        0      0        2 
  28 chr28_34884511     ZHar    C    G        0      0        2 
  28 chr28_34884511   Sample    C    G        0      0        2 
  28 chr28_34886735     AAsi    T    C        0      0        2 
  28 chr28_34886735     AKia    T    C        0      0        2 
  28 chr28_34886735     AOna    T    C        0      0        2 
  28 chr28_34886735     ASom    T    C        0      0        2 
  28 chr28_34886735     HCab    T    C        0      0        2 
  28 chr28_34886735     HPrz    T    C        0      0        2 
  28 chr28_34886735     ZBoe    T    C        0      0        2 
  28 chr28_34886735     ZGre    T    C        0      0        2 
  28 chr28_34886735     ZHar    T    C        1      2        2 
  28 chr28_34886735   Sample    T    C        0      0        2 
  28 chr28_34890160     AAsi    C    T        0      0        2 
  28 chr28_34890160     AKia    C    T        0      0        2 
  28 chr28_34890160     AOna    C    T        0      0        2 
  28 chr28_34890160     ASom    C    T        0      0        2 
  28 chr28_34890160     HCab    C    T        0      0        2 
  28 chr28_34890160     HPrz    C    T        0      0        2 
  28 chr28_34890160     ZBoe    C    T      0.5      1        2 
  28 chr28_34890160     ZGre    C    T        0      0        2 
  28 chr28_34890160     ZHar    C    T        0      0        2 
  28 chr28_34890160   Sample    C    T        0      0        2 
  28 chr28_34891921     AAsi    T    C        0      0        2 
  28 chr28_34891921     AKia    T    C        0      0        2 
  28 chr28_34891921     AOna    T    C      0.5      1        2 
  28 chr28_34891921     ASom    T    C        0      0        2 
  28 chr28_34891921     HCab    T    C        0      0        2 
  28 chr28_34891921     HPrz    T    C        0      0        2 
  28 chr28_34891921     ZBoe    T    C        0      0        2 
  28 chr28_34891921     ZGre    T    C        0      0        2 
  28 chr28_34891921     ZHar    T    C        0      0        2 
  28 chr28_34891921   Sample    T    C        0      0        2 
  28 chr28_34904540     AAsi    T    C        0      0        2 
  28 chr28_34904540     AKia    T    C        0      0        2 
  28 chr28_34904540     AOna    T    C      0.5      1        2 
  28 chr28_34904540     ASom    T    C        0      0        2 
  28 chr28_34904540     HCab    T    C        0      0        2 
  28 chr28_34904540     HPrz    T    C        0      0        2 
  28 chr28_34904540     ZBoe    T    C        0      0        2 
  28 chr28_34904540     ZGre    T    C        0      0        2 
  28 chr28_34904540     ZHar    T    C        0      0        2 
  28 chr28_34904540   Sample    T    C        0      0        2 
  28 chr28_34904848     AAsi    T    C        0      0        2 
  28 chr28_34904848     AKia    T    C        0      0        2 
  28 chr28_34904848     AOna    T    C        0      0        2 
  28 chr28_34904848     ASom    T    C        0      0        2 
  28 chr28_34904848     HCab    T    C        1      2        2 
  28 chr28_34904848     HPrz    T    C      0.5      1        2 
  28 chr28_34904848     ZBoe    T    C        0      0        2 
  28 chr28_34904848     ZGre    T    C        0      0        2 
  28 chr28_34904848     ZHar    T    C        0      0        2 
  28 chr28_34904848   Sample    T    C        0      0        2 
  28 chr28_34910373     AAsi    A    G      0.5      1        2 
  28 chr28_34910373     AKia    A    G        0      0        2 
  28 chr28_34910373     AOna    A    G        0      0        2 
  28 chr28_34910373     ASom    A    G        0      0        2 
  28 chr28_34910373     HCab    A    G        0      0        2 
  28 chr28_34910373     HPrz    A    G        0      0        2 
  28 chr28_34910373     ZBoe    A    G        0      0        2 
  28 chr28_34910373     ZGre    A    G        0      0        2 
  28 chr28_34910373     ZHar    A    G        0      0        2 
  28 chr28_34910373   Sample    A    G        1      2        2 
  28 chr28_34914270     AAsi    G    C        0      0        2 
  28 chr28_34914270     AKia    G    C      0.5      1        2 
  28 chr28_34914270     AOna    G    C      0.5      1        2 
  28 chr28_34914270     ASom    G    C        0      0        2 
  28 chr28_34914270     HCab    G    C        0      0        2 
  28 chr28_34914270     HPrz    G    C        0      0        2 
  28 chr28_34914270     ZBoe    G    C        0      0        2 
  28 chr28_34914270     ZGre    G    C        0      0        2 
  28 chr28_34914270     ZHar    G    C        0      0        2 
  28 chr28_34914270   Sample    G    C        0      0        2 
  28 chr28_34914940     AAsi    T    A        0      0        2 
  28 chr28_34914940     AKia    T    A        0      0        2 
  28 chr28_34914940     AOna    T    A        0      0        2 
  28 chr28_34914940     ASom    T    A        0      0        2 
  28 chr28_34914940     HCab    T    A        0      0        2 
  28 chr28_34914940     HPrz    T    A        0      0        2 
  28 chr28_34914940     ZBoe    T    A        0      0        2 
  28 chr28_34914940     ZGre    T    A        1      2        2 
  28 chr28_34914940     ZHar    T    A        0      0        2 
  28 chr28_34914940   Sample    T    A        0      0        2 
  28 chr28_34919784     AAsi    A    G        0      0        2 
  28 chr28_34919784     AKia    A    G        0      0        2 
  28 chr28_34919784     AOna    A    G        0      0        2 
  28 chr28_34919784     ASom    A    G        0      0        2 
  28 chr28_34919784     HCab    A    G        0      0        2 
  28 chr28_34919784     HPrz    A    G      0.5      1        2 
  28 chr28_34919784     ZBoe    A    G        0      0        2 
  28 chr28_34919784     ZGre    A    G        0      0        2 
  28 chr28_34919784     ZHar    A    G        0      0        2 
  28 chr28_34919784   Sample    A    G        0      0        2 
  28 chr28_34920585     AAsi    A    G        0      0        2 
  28 chr28_34920585     AKia    A    G        0      0        2 
  28 chr28_34920585     AOna    A    G        0      0        2 
  28 chr28_34920585     ASom    A    G        0      0        2 
  28 chr28_34920585     HCab    A    G        1      2        2 
  28 chr28_34920585     HPrz    A    G      0.5      1        2 
  28 chr28_34920585     ZBoe    A    G        0      0        2 
  28 chr28_34920585     ZGre    A    G        0      0        2 
  28 chr28_34920585     ZHar    A    G        0      0        2 
  28 chr28_34920585   Sample    A    G        0      0        2 
  28 chr28_34926579     AAsi    A    G        0      0        2 
  28 chr28_34926579     AKia    A    G        0      0        2 
  28 chr28_34926579     AOna    A    G        0      0        2 
  28 chr28_34926579     ASom    A    G        0      0        2 
  28 chr28_34926579     HCab    A    G        1      2        2 
  28 chr28_34926579     HPrz    A    G        1      2        2 
  28 chr28_34926579     ZBoe    A    G        0      0        2 
  28 chr28_34926579     ZGre    A    G        0      0        2 
  28 chr28_34926579     ZHar    A    G        0      0        2 
  28 chr28_34926579   Sample    A    G        0      0        2 
  28 chr28_34927174     AAsi    A    G        0      0        2 
  28 chr28_34927174     AKia    A    G        0      0        2 
  28 chr28_34927174     AOna    A    G        0      0        2 
  28 chr28_34927174     ASom    A    G        0      0        2 
  28 chr28_34927174     HCab    A    G      0.5      1        2 
  28 chr28_34927174     HPrz    A    G        1      2        2 
  28 chr28_34927174     ZBoe    A    G        0      0        2 
  28 chr28_34927174     ZGre    A    G        0      0        2 
  28 chr28_34927174     ZHar    A    G        0      0        2 
  28 chr28_34927174   Sample    A    G        0      0        2 
  28 chr28_34941373     AAsi    T    C        0      0        2 
  28 chr28_34941373     AKia    T    C        0      0        2 
  28 chr28_34941373     AOna    T    C        0      0        2 
  28 chr28_34941373     ASom    T    C        0      0        2 
  28 chr28_34941373     HCab    T    C        0      0        2 
  28 chr28_34941373     HPrz    T    C        0      0        2 
  28 chr28_34941373     ZBoe    T    C        0      0        2 
  28 chr28_34941373     ZGre    T    C      0.5      1        2 
  28 chr28_34941373     ZHar    T    C        0      0        2 
  28 chr28_34941373   Sample    T    C        0      0        2 
  28 chr28_34947588     AAsi    A    C        0      0        2 
  28 chr28_34947588     AKia    A    C        0      0        2 
  28 chr28_34947588     AOna    A    C        0      0        2 
  28 chr28_34947588     ASom    A    C        0      0        2 
  28 chr28_34947588     HCab    A    C        0      0        2 
  28 chr28_34947588     HPrz    A    C        0      0        2 
  28 chr28_34947588     ZBoe    A    C      0.5      1        2 
  28 chr28_34947588     ZGre    A    C        0      0        2 
  28 chr28_34947588     ZHar    A    C        0      0        2 
  28 chr28_34947588   Sample    A    C        0      0        2 
  28 chr28_34959467     AAsi    G    A        0      0        2 
  28 chr28_34959467     AKia    G    A        0      0        2 
  28 chr28_34959467     AOna    G    A        0      0        2 
  28 chr28_34959467     ASom    G    A        0      0        2 
  28 chr28_34959467     HCab    G    A        1      2        2 
  28 chr28_34959467     HPrz    G    A        1      2        2 
  28 chr28_34959467     ZBoe    G    A        0      0        2 
  28 chr28_34959467     ZGre    G    A        0      0        2 
  28 chr28_34959467     ZHar    G    A        0      0        2 
  28 chr28_34959467   Sample    G    A        0      0        2 
  28 chr28_34971255     AAsi    T    C        0      0        2 
  28 chr28_34971255     AKia    T    C        0      0        2 
  28 chr28_34971255     AOna    T    C        0      0        2 
  28 chr28_34971255     ASom    T    C        0      0        2 
  28 chr28_34971255     HCab    T    C        0      0        2 
  28 chr28_34971255     HPrz    T    C        0      0        2 
  28 chr28_34971255     ZBoe    T    C        1      2        2 
  28 chr28_34971255     ZGre    T    C        0      0        2 
  28 chr28_34971255     ZHar    T    C        0      0        2 
  28 chr28_34971255   Sample    T    C        0      0        2 
  28 chr28_34978118     AAsi    T    C        0      0        2 
  28 chr28_34978118     AKia    T    C        0      0        2 
  28 chr28_34978118     AOna    T    C        0      0        2 
  28 chr28_34978118     ASom    T    C        0      0        2 
  28 chr28_34978118     HCab    T    C        0      0        2 
  28 chr28_34978118     HPrz    T    C        0      0        2 
  28 chr28_34978118     ZBoe    T    C        0      0        2 
  28 chr28_34978118     ZGre    T    C        1      2        2 
  28 chr28_34978118     ZHar    T    C        0      0        2 
  28 chr28_34978118   Sample    T    C        0      0        2 
  28 chr28_34980358     AAsi    A    G        0      0        2 
  28 chr28_34980358     AKia    A    G        0      0        2 
  28 chr28_34980358     AOna    A    G        1      2        2 
  28 chr28_34980358     ASom    A    G        0      0        2 
  28 chr28_34980358     HCab    A    G        0      0        2 
  28 chr28_34980358     HPrz    A    G        0      0        2 
  28 chr28_34980358     ZBoe    A    G        0      0        2 
  28 chr28_34980358     ZGre    A    G        0      0        2 
  28 chr28_34980358     ZHar    A    G        0      0        2 
  28 chr28_34980358   Sample    A    G        0      0        2 
  28 chr28_34984451     AAsi    T    C        0      0        2 
  28 chr28_34984451     AKia    T    C        1      2        2 
  28 chr28_34984451     AOna    T    C        0      0        2 
  28 chr28_34984451     ASom    T    C        0      0        2 
  28 chr28_34984451     HCab    T    C        0      0        2 
  28 chr28_34984451     HPrz    T    C        0      0        2 
  28 chr28_34984451     ZBoe    T    C        0      0        2 
  28 chr28_34984451     ZGre    T    C        0      0        2 
  28 chr28_34984451     ZHar    T    C        0      0        2 
  28 chr28_34984451   Sample    T    C        0      0        2 
  28 chr28_34987148     AAsi    A    T        0      0        2 
  28 chr28_34987148     AKia    A    T        0      0        2 
  28 chr28_34987148     AOna    A    T        0      0        2 
  28 chr28_34987148     ASom    A    T        0      0        2 
  28 chr28_34987148     HCab    A    T        1      2        2 
  28 chr28_34987148     HPrz    A    T        1      2        2 
  28 chr28_34987148     ZBoe    A    T        0      0        2 
  28 chr28_34987148     ZGre    A    T        0      0        2 
  28 chr28_34987148     ZHar    A    T        0      0        2 
  28 chr28_34987148   Sample    A    T        0      0        2 
  28 chr28_34990086     AAsi    T    C        0      0        2 
  28 chr28_34990086     AKia    T    C        0      0        2 
  28 chr28_34990086     AOna    T    C        0      0        2 
  28 chr28_34990086     ASom    T    C        0      0        2 
  28 chr28_34990086     HCab    T    C        0      0        2 
  28 chr28_34990086     HPrz    T    C        0      0        2 
  28 chr28_34990086     ZBoe    T    C      0.5      1        2 
  28 chr28_34990086     ZGre    T    C        1      2        2 
  28 chr28_34990086     ZHar    T    C        0      0        2 
  28 chr28_34990086   Sample    T    C        0      0        2 
  28 chr28_34993763     AAsi    T    C        0      0        2 
  28 chr28_34993763     AKia    T    C        0      0        2 
  28 chr28_34993763     AOna    T    C        0      0        2 
  28 chr28_34993763     ASom    T    C        0      0        2 
  28 chr28_34993763     HCab    T    C        0      0        2 
  28 chr28_34993763     HPrz    T    C        0      0        2 
  28 chr28_34993763     ZBoe    T    C        0      0        2 
  28 chr28_34993763     ZGre    T    C        1      2        2 
  28 chr28_34993763     ZHar    T    C        0      0        2 
  28 chr28_34993763   Sample    T    C        0      0        2 
  28 chr28_34994146     AAsi    T    C        0      0        2 
  28 chr28_34994146     AKia    T    C        0      0        2 
  28 chr28_34994146     AOna    T    C        0      0        2 
  28 chr28_34994146     ASom    T    C        0      0        2 
  28 chr28_34994146     HCab    T    C        1      2        2 
  28 chr28_34994146     HPrz    T    C        1      2        2 
  28 chr28_34994146     ZBoe    T    C        0      0        2 
  28 chr28_34994146     ZGre    T    C        0      0        2 
  28 chr28_34994146     ZHar    T    C        0      0        2 
  28 chr28_34994146   Sample    T    C        0      0        2 
  28 chr28_34998232     AAsi    T    C        0      0        2 
  28 chr28_34998232     AKia    T    C        0      0        2 
  28 chr28_34998232     AOna    T    C        0      0        2 
  28 chr28_34998232     ASom    T    C        0      0        2 
  28 chr28_34998232     HCab    T    C        0      0        2 
  28 chr28_34998232     HPrz    T    C        0      0        2 
  28 chr28_34998232     ZBoe    T    C        0      0        2 
  28 chr28_34998232     ZGre    T    C        1      2        2 
  28 chr28_34998232     ZHar    T    C        0      0        2 
  28 chr28_34998232   Sample    T    C        0      0        2 
  28 chr28_35004212     AAsi    T    C        0      0        2 
  28 chr28_35004212     AKia    T    C        0      0        2 
  28 chr28_35004212     AOna    T    C        0      0        2 
  28 chr28_35004212     ASom    T    C        0      0        2 
  28 chr28_35004212     HCab    T    C      0.5      1        2 
  28 chr28_35004212     HPrz    T    C        1      2        2 
  28 chr28_35004212     ZBoe    T    C        0      0        2 
  28 chr28_35004212     ZGre    T    C        0      0        2 
  28 chr28_35004212     ZHar    T    C        0      0        2 
  28 chr28_35004212   Sample    T    C        0      0        2 
  28 chr28_35010332     AAsi    A    G        0      0        2 
  28 chr28_35010332     AKia    A    G        0      0        2 
  28 chr28_35010332     AOna    A    G        0      0        2 
  28 chr28_35010332     ASom    A    G        0      0        2 
  28 chr28_35010332     HCab    A    G        1      2        2 
  28 chr28_35010332     HPrz    A    G        1      2        2 
  28 chr28_35010332     ZBoe    A    G        0      0        2 
  28 chr28_35010332     ZGre    A    G        0      0        2 
  28 chr28_35010332     ZHar    A    G        0      0        2 
  28 chr28_35010332   Sample    A    G        1      2        2 
  28 chr28_35010578     AAsi    A    G      0.5      1        2 
  28 chr28_35010578     AKia    A    G        0      0        2 
  28 chr28_35010578     AOna    A    G        0      0        2 
  28 chr28_35010578     ASom    A    G        0      0        2 
  28 chr28_35010578     HCab    A    G        0      0        2 
  28 chr28_35010578     HPrz    A    G        0      0        2 
  28 chr28_35010578     ZBoe    A    G        0      0        2 
  28 chr28_35010578     ZGre    A    G        0      0        2 
  28 chr28_35010578     ZHar    A    G        0      0        2 
  28 chr28_35010578   Sample    A    G        0      0        2 
  28 chr28_35010592     AAsi    A    C        0      0        2 
  28 chr28_35010592     AKia    A    C        0      0        2 
  28 chr28_35010592     AOna    A    C        0      0        2 
  28 chr28_35010592     ASom    A    C        0      0        2 
  28 chr28_35010592     HCab    A    C        0      0        2 
  28 chr28_35010592     HPrz    A    C        0      0        2 
  28 chr28_35010592     ZBoe    A    C      0.5      1        2 
  28 chr28_35010592     ZGre    A    C        0      0        2 
  28 chr28_35010592     ZHar    A    C        0      0        2 
  28 chr28_35010592   Sample    A    C        0      0        2 
  28 chr28_35010733     AAsi    G    C        0      0        2 
  28 chr28_35010733     AKia    G    C        0      0        2 
  28 chr28_35010733     AOna    G    C        0      0        2 
  28 chr28_35010733     ASom    G    C        0      0        2 
  28 chr28_35010733     HCab    G    C        0      0        2 
  28 chr28_35010733     HPrz    G    C        0      0        2 
  28 chr28_35010733     ZBoe    G    C        0      0        2 
  28 chr28_35010733     ZGre    G    C        0      0        2 
  28 chr28_35010733     ZHar    G    C      0.5      1        2 
  28 chr28_35010733   Sample    G    C        0      0        2 
  28 chr28_35011893     AAsi    G    A        0      0        2 
  28 chr28_35011893     AKia    G    A        0      0        2 
  28 chr28_35011893     AOna    G    A        0      0        2 
  28 chr28_35011893     ASom    G    A        0      0        2 
  28 chr28_35011893     HCab    G    A        0      0        2 
  28 chr28_35011893     HPrz    G    A        0      0        2 
  28 chr28_35011893     ZBoe    G    A        0      0        2 
  28 chr28_35011893     ZGre    G    A        1      2        2 
  28 chr28_35011893     ZHar    G    A        0      0        2 
  28 chr28_35011893   Sample    G    A        0      0        2 
  28 chr28_35020537     AAsi    G    A        0      0        2 
  28 chr28_35020537     AKia    G    A        0      0        2 
  28 chr28_35020537     AOna    G    A        0      0        2 
  28 chr28_35020537     ASom    G    A        0      0        2 
  28 chr28_35020537     HCab    G    A        0      0        2 
  28 chr28_35020537     HPrz    G    A      0.5      1        2 
  28 chr28_35020537     ZBoe    G    A        0      0        2 
  28 chr28_35020537     ZGre    G    A        0      0        2 
  28 chr28_35020537     ZHar    G    A        0      0        2 
  28 chr28_35020537   Sample    G    A        0      0        2 
  28 chr28_35038176     AAsi    G    C        1      2        2 
  28 chr28_35038176     AKia    G    C        0      0        2 
  28 chr28_35038176     AOna    G    C      0.5      1        2 
  28 chr28_35038176     ASom    G    C        1      2        2 
  28 chr28_35038176     HCab    G    C        0      0        2 
  28 chr28_35038176     HPrz    G    C        0      0        2 
  28 chr28_35038176     ZBoe    G    C        0      0        2 
  28 chr28_35038176     ZGre    G    C        0      0        2 
  28 chr28_35038176     ZHar    G    C        0      0        2 
  28 chr28_35038176   Sample    G    C        1      2        2 
  28 chr28_35039080     AAsi    A    G      0.5      1        2 
  28 chr28_35039080     AKia    A    G        0      0        2 
  28 chr28_35039080     AOna    A    G        0      0        2 
  28 chr28_35039080     ASom    A    G        0      0        2 
  28 chr28_35039080     HCab    A    G        0      0        2 
  28 chr28_35039080     HPrz    A    G        0      0        2 
  28 chr28_35039080     ZBoe    A    G        0      0        2 
  28 chr28_35039080     ZGre    A    G        0      0        2 
  28 chr28_35039080     ZHar    A    G        0      0        2 
  28 chr28_35039080   Sample    A    G        0      0        2 
  28 chr28_35042340     AAsi    C    G        0      0        2 
  28 chr28_35042340     AKia    C    G        0      0        2 
  28 chr28_35042340     AOna    C    G        0      0        2 
  28 chr28_35042340     ASom    C    G        1      2        2 
  28 chr28_35042340     HCab    C    G        0      0        2 
  28 chr28_35042340     HPrz    C    G        0      0        2 
  28 chr28_35042340     ZBoe    C    G        0      0        2 
  28 chr28_35042340     ZGre    C    G        0      0        2 
  28 chr28_35042340     ZHar    C    G        0      0        2 
  28 chr28_35042340   Sample    C    G        0      0        2 
  28 chr28_35045869     AAsi    T    C        0      0        2 
  28 chr28_35045869     AKia    T    C        0      0        2 
  28 chr28_35045869     AOna    T    C        1      2        2 
  28 chr28_35045869     ASom    T    C        0      0        2 
  28 chr28_35045869     HCab    T    C        0      0        2 
  28 chr28_35045869     HPrz    T    C        0      0        2 
  28 chr28_35045869     ZBoe    T    C        0      0        2 
  28 chr28_35045869     ZGre    T    C        0      0        2 
  28 chr28_35045869     ZHar    T    C        0      0        2 
  28 chr28_35045869   Sample    T    C        0      0        2 
  28 chr28_35054010     AAsi    T    C        0      0        2 
  28 chr28_35054010     AKia    T    C        0      0        2 
  28 chr28_35054010     AOna    T    C        0      0        2 
  28 chr28_35054010     ASom    T    C        0      0        2 
  28 chr28_35054010     HCab    T    C        0      0        2 
  28 chr28_35054010     HPrz    T    C        0      0        2 
  28 chr28_35054010     ZBoe    T    C        0      0        2 
  28 chr28_35054010     ZGre    T    C        0      0        2 
  28 chr28_35054010     ZHar    T    C        1      2        2 
  28 chr28_35054010   Sample    T    C        0      0        2 
  28 chr28_35060471     AAsi    C    T      0.5      1        2 
  28 chr28_35060471     AKia    C    T        0      0        2 
  28 chr28_35060471     AOna    C    T        0      0        2 
  28 chr28_35060471     ASom    C    T        1      2        2 
  28 chr28_35060471     HCab    C    T        0      0        2 
  28 chr28_35060471     HPrz    C    T        0      0        2 
  28 chr28_35060471     ZBoe    C    T        0      0        2 
  28 chr28_35060471     ZGre    C    T        0      0        2 
  28 chr28_35060471     ZHar    C    T        0      0        2 
  28 chr28_35060471   Sample    C    T        0      0        2 
  28 chr28_35063335     AAsi    A    G        0      0        2 
  28 chr28_35063335     AKia    A    G        0      0        2 
  28 chr28_35063335     AOna    A    G        0      0        2 
  28 chr28_35063335     ASom    A    G        0      0        2 
  28 chr28_35063335     HCab    A    G        0      0        2 
  28 chr28_35063335     HPrz    A    G        0      0        2 
  28 chr28_35063335     ZBoe    A    G        0      0        2 
  28 chr28_35063335     ZGre    A    G      0.5      1        2 
  28 chr28_35063335     ZHar    A    G        0      0        2 
  28 chr28_35063335   Sample    A    G        0      0        2 
  28 chr28_35064084     AAsi    T    C        0      0        2 
  28 chr28_35064084     AKia    T    C        0      0        2 
  28 chr28_35064084     AOna    T    C        0      0        2 
  28 chr28_35064084     ASom    T    C        0      0        2 
  28 chr28_35064084     HCab    T    C        1      2        2 
  28 chr28_35064084     HPrz    T    C        1      2        2 
  28 chr28_35064084     ZBoe    T    C        0      0        2 
  28 chr28_35064084     ZGre    T    C        0      0        2 
  28 chr28_35064084     ZHar    T    C        0      0        2 
  28 chr28_35064084   Sample    T    C        0      0        2 
  28 chr28_35065852     AAsi    C    T        0      0        2 
  28 chr28_35065852     AKia    C    T        0      0        2 
  28 chr28_35065852     AOna    C    T        0      0        2 
  28 chr28_35065852     ASom    C    T        0      0        2 
  28 chr28_35065852     HCab    C    T        0      0        2 
  28 chr28_35065852     HPrz    C    T        0      0        2 
  28 chr28_35065852     ZBoe    C    T      0.5      1        2 
  28 chr28_35065852     ZGre    C    T        0      0        2 
  28 chr28_35065852     ZHar    C    T        0      0        2 
  28 chr28_35065852   Sample    C    T        0      0        2 
  28 chr28_35067346     AAsi    A    G        0      0        2 
  28 chr28_35067346     AKia    A    G        0      0        2 
  28 chr28_35067346     AOna    A    G        0      0        2 
  28 chr28_35067346     ASom    A    G        0      0        2 
  28 chr28_35067346     HCab    A    G      0.5      1        2 
  28 chr28_35067346     HPrz    A    G        0      0        2 
  28 chr28_35067346     ZBoe    A    G        0      0        2 
  28 chr28_35067346     ZGre    A    G        0      0        2 
  28 chr28_35067346     ZHar    A    G        0      0        2 
  28 chr28_35067346   Sample    A    G        0      0        2 
  28 chr28_35070696     AAsi    T    C        0      0        2 
  28 chr28_35070696     AKia    T    C        0      0        2 
  28 chr28_35070696     AOna    T    C        0      0        2 
  28 chr28_35070696     ASom    T    C        0      0        2 
  28 chr28_35070696     HCab    T    C        0      0        2 
  28 chr28_35070696     HPrz    T    C        0      0        2 
  28 chr28_35070696     ZBoe    T    C      0.5      1        2 
  28 chr28_35070696     ZGre    T    C        0      0        2 
  28 chr28_35070696     ZHar    T    C        0      0        2 
  28 chr28_35070696   Sample    T    C        0      0        2 
  28 chr28_35075095     AAsi    G    A        0      0        2 
  28 chr28_35075095     AKia    G    A        0      0        2 
  28 chr28_35075095     AOna    G    A        0      0        2 
  28 chr28_35075095     ASom    G    A        0      0        2 
  28 chr28_35075095     HCab    G    A        0      0        2 
  28 chr28_35075095     HPrz    G    A        0      0        2 
  28 chr28_35075095     ZBoe    G    A        0      0        2 
  28 chr28_35075095     ZGre    G    A        0      0        2 
  28 chr28_35075095     ZHar    G    A      0.5      1        2 
  28 chr28_35075095   Sample    G    A        0      0        2 
  28 chr28_35075648     AAsi    G    A        0      0        2 
  28 chr28_35075648     AKia    G    A        0      0        2 
  28 chr28_35075648     AOna    G    A        0      0        2 
  28 chr28_35075648     ASom    G    A        0      0        2 
  28 chr28_35075648     HCab    G    A        0      0        2 
  28 chr28_35075648     HPrz    G    A        0      0        2 
  28 chr28_35075648     ZBoe    G    A      0.5      1        2 
  28 chr28_35075648     ZGre    G    A        0      0        2 
  28 chr28_35075648     ZHar    G    A        0      0        2 
  28 chr28_35075648   Sample    G    A        0      0        2 
  28 chr28_35081587     AAsi    G    A        0      0        2 
  28 chr28_35081587     AKia    G    A        0      0        2 
  28 chr28_35081587     AOna    G    A        0      0        2 
  28 chr28_35081587     ASom    G    A        0      0        2 
  28 chr28_35081587     HCab    G    A        1      2        2 
  28 chr28_35081587     HPrz    G    A        1      2        2 
  28 chr28_35081587     ZBoe    G    A        0      0        2 
  28 chr28_35081587     ZGre    G    A        0      0        2 
  28 chr28_35081587     ZHar    G    A        0      0        2 
  28 chr28_35081587   Sample    G    A        0      0        2 
  28 chr28_35085219     AAsi    G    A        1      2        2 
  28 chr28_35085219     AKia    G    A        0      0        2 
  28 chr28_35085219     AOna    G    A        0      0        2 
  28 chr28_35085219     ASom    G    A        1      2        2 
  28 chr28_35085219     HCab    G    A        0      0        2 
  28 chr28_35085219     HPrz    G    A        0      0        2 
  28 chr28_35085219     ZBoe    G    A        0      0        2 
  28 chr28_35085219     ZGre    G    A        0      0        2 
  28 chr28_35085219     ZHar    G    A        0      0        2 
  28 chr28_35085219   Sample    G    A        1      2        2 
  28 chr28_35089299     AAsi    G    A        0      0        2 
  28 chr28_35089299     AKia    G    A        1      2        2 
  28 chr28_35089299     AOna    G    A        1      2        2 
  28 chr28_35089299     ASom    G    A        0      0        2 
  28 chr28_35089299     HCab    G    A        0      0        2 
  28 chr28_35089299     HPrz    G    A        0      0        2 
  28 chr28_35089299     ZBoe    G    A        0      0        2 
  28 chr28_35089299     ZGre    G    A        0      0        2 
  28 chr28_35089299     ZHar    G    A        0      0        2 
  28 chr28_35089299   Sample    G    A        0      0        2 
  28 chr28_35092842     AAsi    G    A        0      0        2 
  28 chr28_35092842     AKia    G    A        0      0        2 
  28 chr28_35092842     AOna    G    A        0      0        2 
  28 chr28_35092842     ASom    G    A        0      0        2 
  28 chr28_35092842     HCab    G    A        0      0        2 
  28 chr28_35092842     HPrz    G    A        0      0        2 
  28 chr28_35092842     ZBoe    G    A        1      2        2 
  28 chr28_35092842     ZGre    G    A        1      2        2 
  28 chr28_35092842     ZHar    G    A        1      2        2 
  28 chr28_35092842   Sample    G    A        0      0        2 
  28 chr28_35095257     AAsi    T    C        1      2        2 
  28 chr28_35095257     AKia    T    C        0      0        2 
  28 chr28_35095257     AOna    T    C        0      0        2 
  28 chr28_35095257     ASom    T    C        1      2        2 
  28 chr28_35095257     HCab    T    C        0      0        2 
  28 chr28_35095257     HPrz    T    C        0      0        2 
  28 chr28_35095257     ZBoe    T    C        0      0        2 
  28 chr28_35095257     ZGre    T    C        0      0        2 
  28 chr28_35095257     ZHar    T    C        0      0        2 
  28 chr28_35095257   Sample    T    C        1      2        2 
  28 chr28_35095949     AAsi    T    C        0      0        2 
  28 chr28_35095949     AKia    T    C        0      0        2 
  28 chr28_35095949     AOna    T    C        0      0        2 
  28 chr28_35095949     ASom    T    C        0      0        2 
  28 chr28_35095949     HCab    T    C        0      0        2 
  28 chr28_35095949     HPrz    T    C        0      0        2 
  28 chr28_35095949     ZBoe    T    C      0.5      1        2 
  28 chr28_35095949     ZGre    T    C        0      0        2 
  28 chr28_35095949     ZHar    T    C        0      0        2 
  28 chr28_35095949   Sample    T    C        0      0        2 
  28 chr28_35103122     AAsi    T    G        0      0        2 
  28 chr28_35103122     AKia    T    G        0      0        2 
  28 chr28_35103122     AOna    T    G      0.5      1        2 
  28 chr28_35103122     ASom    T    G        0      0        2 
  28 chr28_35103122     HCab    T    G        0      0        2 
  28 chr28_35103122     HPrz    T    G        0      0        2 
  28 chr28_35103122     ZBoe    T    G        0      0        2 
  28 chr28_35103122     ZGre    T    G        0      0        2 
  28 chr28_35103122     ZHar    T    G        0      0        2 
  28 chr28_35103122   Sample    T    G        0      0        2 
  28 chr28_35104775     AAsi    A    C        0      0        2 
  28 chr28_35104775     AKia    A    C        0      0        2 
  28 chr28_35104775     AOna    A    C        0      0        2 
  28 chr28_35104775     ASom    A    C        0      0        2 
  28 chr28_35104775     HCab    A    C        1      2        2 
  28 chr28_35104775     HPrz    A    C        1      2        2 
  28 chr28_35104775     ZBoe    A    C        0      0        2 
  28 chr28_35104775     ZGre    A    C        0      0        2 
  28 chr28_35104775     ZHar    A    C        0      0        2 
  28 chr28_35104775   Sample    A    C        0      0        2 
  28 chr28_35113693     AAsi    C    T        1      2        2 
  28 chr28_35113693     AKia    C    T        0      0        2 
  28 chr28_35113693     AOna    C    T        0      0        2 
  28 chr28_35113693     ASom    C    T        1      2        2 
  28 chr28_35113693     HCab    C    T        0      0        2 
  28 chr28_35113693     HPrz    C    T        0      0        2 
  28 chr28_35113693     ZBoe    C    T        0      0        2 
  28 chr28_35113693     ZGre    C    T        0      0        2 
  28 chr28_35113693     ZHar    C    T        0      0        2 
  28 chr28_35113693   Sample    C    T        1      2        2 
  28 chr28_35119463     AAsi    G    T        0      0        2 
  28 chr28_35119463     AKia    G    T        0      0        2 
  28 chr28_35119463     AOna    G    T        0      0        2 
  28 chr28_35119463     ASom    G    T        0      0        2 
  28 chr28_35119463     HCab    G    T        1      2        2 
  28 chr28_35119463     HPrz    G    T        1      2        2 
  28 chr28_35119463     ZBoe    G    T        0      0        2 
  28 chr28_35119463     ZGre    G    T        0      0        2 
  28 chr28_35119463     ZHar    G    T        0      0        2 
  28 chr28_35119463   Sample    G    T        0      0        2 
  28 chr28_35123940     AAsi    A    G        0      0        2 
  28 chr28_35123940     AKia    A    G        0      0        2 
  28 chr28_35123940     AOna    A    G      0.5      1        2 
  28 chr28_35123940     ASom    A    G        0      0        2 
  28 chr28_35123940     HCab    A    G        0      0        2 
  28 chr28_35123940     HPrz    A    G        0      0        2 
  28 chr28_35123940     ZBoe    A    G        0      0        2 
  28 chr28_35123940     ZGre    A    G        0      0        2 
  28 chr28_35123940     ZHar    A    G        0      0        2 
  28 chr28_35123940   Sample    A    G        0      0        2 
  28 chr28_35126634     AAsi    A    C        0      0        2 
  28 chr28_35126634     AKia    A    C        0      0        2 
  28 chr28_35126634     AOna    A    C        0      0        2 
  28 chr28_35126634     ASom    A    C        0      0        2 
  28 chr28_35126634     HCab    A    C        0      0        2 
  28 chr28_35126634     HPrz    A    C        0      0        2 
  28 chr28_35126634     ZBoe    A    C        1      2        2 
  28 chr28_35126634     ZGre    A    C        0      0        2 
  28 chr28_35126634     ZHar    A    C        0      0        2 
  28 chr28_35126634   Sample    A    C        0      0        2 
  28 chr28_35127477     AAsi    T    C        0      0        2 
  28 chr28_35127477     AKia    T    C        0      0        2 
  28 chr28_35127477     AOna    T    C        0      0        2 
  28 chr28_35127477     ASom    T    C        0      0        2 
  28 chr28_35127477     HCab    T    C        1      2        2 
  28 chr28_35127477     HPrz    T    C        1      2        2 
  28 chr28_35127477     ZBoe    T    C        0      0        2 
  28 chr28_35127477     ZGre    T    C        0      0        2 
  28 chr28_35127477     ZHar    T    C        0      0        2 
  28 chr28_35127477   Sample    T    C        0      0        2 
  28 chr28_35130398     AAsi    G    A        0      0        2 
  28 chr28_35130398     AKia    G    A        1      2        2 
  28 chr28_35130398     AOna    G    A        1      2        2 
  28 chr28_35130398     ASom    G    A        0      0        2 
  28 chr28_35130398     HCab    G    A        1      2        2 
  28 chr28_35130398     HPrz    G    A        1      2        2 
  28 chr28_35130398     ZBoe    G    A        0      0        2 
  28 chr28_35130398     ZGre    G    A        0      0        2 
  28 chr28_35130398     ZHar    G    A        0      0        2 
  28 chr28_35130398   Sample    G    A        0      0        2 
  28 chr28_35137771     AAsi    G    A        0      0        2 
  28 chr28_35137771     AKia    G    A        0      0        2 
  28 chr28_35137771     AOna    G    A        0      0        2 
  28 chr28_35137771     ASom    G    A        1      2        2 
  28 chr28_35137771     HCab    G    A        0      0        2 
  28 chr28_35137771     HPrz    G    A        0      0        2 
  28 chr28_35137771     ZBoe    G    A        0      0        2 
  28 chr28_35137771     ZGre    G    A        0      0        2 
  28 chr28_35137771     ZHar    G    A        0      0        2 
  28 chr28_35137771   Sample    G    A        0      0        2 
  28 chr28_35138596     AAsi    T    C        0      0        2 
  28 chr28_35138596     AKia    T    C        0      0        2 
  28 chr28_35138596     AOna    T    C        0      0        2 
  28 chr28_35138596     ASom    T    C        0      0        2 
  28 chr28_35138596     HCab    T    C        0      0        2 
  28 chr28_35138596     HPrz    T    C        0      0        2 
  28 chr28_35138596     ZBoe    T    C        0      0        2 
  28 chr28_35138596     ZGre    T    C      0.5      1        2 
  28 chr28_35138596     ZHar    T    C        0      0        2 
  28 chr28_35138596   Sample    T    C        0      0        2 
  28 chr28_35138662     AAsi    G    T        0      0        2 
  28 chr28_35138662     AKia    G    T        0      0        2 
  28 chr28_35138662     AOna    G    T        0      0        2 
  28 chr28_35138662     ASom    G    T        0      0        2 
  28 chr28_35138662     HCab    G    T        1      2        2 
  28 chr28_35138662     HPrz    G    T        1      2        2 
  28 chr28_35138662     ZBoe    G    T        0      0        2 
  28 chr28_35138662     ZGre    G    T        0      0        2 
  28 chr28_35138662     ZHar    G    T        0      0        2 
  28 chr28_35138662   Sample    G    T        0      0        2 
  28 chr28_35141794     AAsi    C    G        0      0        2 
  28 chr28_35141794     AKia    C    G        0      0        2 
  28 chr28_35141794     AOna    C    G        0      0        2 
  28 chr28_35141794     ASom    C    G        0      0        2 
  28 chr28_35141794     HCab    C    G        0      0        2 
  28 chr28_35141794     HPrz    C    G        0      0        2 
  28 chr28_35141794     ZBoe    C    G      0.5      1        2 
  28 chr28_35141794     ZGre    C    G        0      0        2 
  28 chr28_35141794     ZHar    C    G        0      0        2 
  28 chr28_35141794   Sample    C    G        0      0        2 
  28 chr28_35142105     AAsi    T    C        0      0        2 
  28 chr28_35142105     AKia    T    C        0      0        2 
  28 chr28_35142105     AOna    T    C      0.5      1        2 
  28 chr28_35142105     ASom    T    C        0      0        2 
  28 chr28_35142105     HCab    T    C        0      0        2 
  28 chr28_35142105     HPrz    T    C        0      0        2 
  28 chr28_35142105     ZBoe    T    C        0      0        2 
  28 chr28_35142105     ZGre    T    C        0      0        2 
  28 chr28_35142105     ZHar    T    C        0      0        2 
  28 chr28_35142105   Sample    T    C        0      0        2 
  28 chr28_35149969     AAsi    A    T        0      0        2 
  28 chr28_35149969     AKia    A    T        0      0        2 
  28 chr28_35149969     AOna    A    T      0.5      1        2 
  28 chr28_35149969     ASom    A    T        0      0        2 
  28 chr28_35149969     HCab    A    T        0      0        2 
  28 chr28_35149969     HPrz    A    T        0      0        2 
  28 chr28_35149969     ZBoe    A    T        0      0        2 
  28 chr28_35149969     ZGre    A    T        0      0        2 
  28 chr28_35149969     ZHar    A    T        0      0        2 
  28 chr28_35149969   Sample    A    T        0      0        2 
  28 chr28_35150264     AAsi    G    T        0      0        2 
  28 chr28_35150264     AKia    G    T        0      0        2 
  28 chr28_35150264     AOna    G    T      0.5      1        2 
  28 chr28_35150264     ASom    G    T        0      0        2 
  28 chr28_35150264     HCab    G    T        0      0        2 
  28 chr28_35150264     HPrz    G    T        0      0        2 
  28 chr28_35150264     ZBoe    G    T        0      0        2 
  28 chr28_35150264     ZGre    G    T        0      0        2 
  28 chr28_35150264     ZHar    G    T        0      0        2 
  28 chr28_35150264   Sample    G    T        0      0        2 
  28 chr28_35152744     AAsi    T    G        0      0        2 
  28 chr28_35152744     AKia    T    G        0      0        2 
  28 chr28_35152744     AOna    T    G        0      0        2 
  28 chr28_35152744     ASom    T    G        0      0        2 
  28 chr28_35152744     HCab    T    G        0      0        2 
  28 chr28_35152744     HPrz    T    G      0.5      1        2 
  28 chr28_35152744     ZBoe    T    G        0      0        2 
  28 chr28_35152744     ZGre    T    G        0      0        2 
  28 chr28_35152744     ZHar    T    G        0      0        2 
  28 chr28_35152744   Sample    T    G        0      0        2 
  28 chr28_35162700     AAsi    C    G        0      0        2 
  28 chr28_35162700     AKia    C    G        0      0        2 
  28 chr28_35162700     AOna    C    G        1      2        2 
  28 chr28_35162700     ASom    C    G        0      0        2 
  28 chr28_35162700     HCab    C    G        0      0        2 
  28 chr28_35162700     HPrz    C    G        0      0        2 
  28 chr28_35162700     ZBoe    C    G        0      0        2 
  28 chr28_35162700     ZGre    C    G        0      0        2 
  28 chr28_35162700     ZHar    C    G        0      0        2 
  28 chr28_35162700   Sample    C    G        0      0        2 
  28 chr28_35166724     AAsi    C    A        0      0        2 
  28 chr28_35166724     AKia    C    A        1      2        2 
  28 chr28_35166724     AOna    C    A        1      2        2 
  28 chr28_35166724     ASom    C    A        0      0        2 
  28 chr28_35166724     HCab    C    A        0      0        2 
  28 chr28_35166724     HPrz    C    A        0      0        2 
  28 chr28_35166724     ZBoe    C    A        0      0        2 
  28 chr28_35166724     ZGre    C    A        0      0        2 
  28 chr28_35166724     ZHar    C    A        0      0        2 
  28 chr28_35166724   Sample    C    A        0      0        2 
  28 chr28_35173558     AAsi    G    A        1      2        2 
  28 chr28_35173558     AKia    G    A        0      0        2 
  28 chr28_35173558     AOna    G    A        0      0        2 
  28 chr28_35173558     ASom    G    A        1      2        2 
  28 chr28_35173558     HCab    G    A        0      0        2 
  28 chr28_35173558     HPrz    G    A        0      0        2 
  28 chr28_35173558     ZBoe    G    A        0      0        2 
  28 chr28_35173558     ZGre    G    A        0      0        2 
  28 chr28_35173558     ZHar    G    A        0      0        2 
  28 chr28_35173558   Sample    G    A        1      2        2 
  28 chr28_35180965     AAsi    T    C        0      0        2 
  28 chr28_35180965     AKia    T    C        0      0        2 
  28 chr28_35180965     AOna    T    C        0      0        2 
  28 chr28_35180965     ASom    T    C        0      0        2 
  28 chr28_35180965     HCab    T    C        1      2        2 
  28 chr28_35180965     HPrz    T    C        1      2        2 
  28 chr28_35180965     ZBoe    T    C        0      0        2 
  28 chr28_35180965     ZGre    T    C        1      2        2 
  28 chr28_35180965     ZHar    T    C        0      0        2 
  28 chr28_35180965   Sample    T    C        1      2        2 
  28 chr28_35181635     AAsi    A    G      0.5      1        2 
  28 chr28_35181635     AKia    A    G        0      0        2 
  28 chr28_35181635     AOna    A    G        0      0        2 
  28 chr28_35181635     ASom    A    G        0      0        2 
  28 chr28_35181635     HCab    A    G        0      0        2 
  28 chr28_35181635     HPrz    A    G        0      0        2 
  28 chr28_35181635     ZBoe    A    G        0      0        2 
  28 chr28_35181635     ZGre    A    G        0      0        2 
  28 chr28_35181635     ZHar    A    G        0      0        2 
  28 chr28_35181635   Sample    A    G        0      0        2 
  28 chr28_35184120     AAsi    T    C        0      0        2 
  28 chr28_35184120     AKia    T    C        0      0        2 
  28 chr28_35184120     AOna    T    C        0      0        2 
  28 chr28_35184120     ASom    T    C        0      0        2 
  28 chr28_35184120     HCab    T    C        0      0        2 
  28 chr28_35184120     HPrz    T    C        0      0        2 
  28 chr28_35184120     ZBoe    T    C        0      0        2 
  28 chr28_35184120     ZGre    T    C        1      2        2 
  28 chr28_35184120     ZHar    T    C        0      0        2 
  28 chr28_35184120   Sample    T    C        0      0        2 
  28 chr28_35191325     AAsi    G    T        0      0        2 
  28 chr28_35191325     AKia    G    T        0      0        2 
  28 chr28_35191325     AOna    G    T        0      0        2 
  28 chr28_35191325     ASom    G    T        0      0        2 
  28 chr28_35191325     HCab    G    T        0      0        2 
  28 chr28_35191325     HPrz    G    T        0      0        2 
  28 chr28_35191325     ZBoe    G    T        0      0        2 
  28 chr28_35191325     ZGre    G    T        0      0        2 
  28 chr28_35191325     ZHar    G    T        1      2        2 
  28 chr28_35191325   Sample    G    T        0      0        2 
  28 chr28_35194726     AAsi    C    T        1      2        2 
  28 chr28_35194726     AKia    C    T        0      0        2 
  28 chr28_35194726     AOna    C    T        0      0        2 
  28 chr28_35194726     ASom    C    T        1      2        2 
  28 chr28_35194726     HCab    C    T        0      0        2 
  28 chr28_35194726     HPrz    C    T        0      0        2 
  28 chr28_35194726     ZBoe    C    T        0      0        2 
  28 chr28_35194726     ZGre    C    T        0      0        2 
  28 chr28_35194726     ZHar    C    T        0      0        2 
  28 chr28_35194726   Sample    C    T        1      2        2 
  28 chr28_35200091     AAsi    G    A        0      0        2 
  28 chr28_35200091     AKia    G    A        0      0        2 
  28 chr28_35200091     AOna    G    A        0      0        2 
  28 chr28_35200091     ASom    G    A        0      0        2 
  28 chr28_35200091     HCab    G    A        0      0        2 
  28 chr28_35200091     HPrz    G    A        0      0        2 
  28 chr28_35200091     ZBoe    G    A      0.5      1        2 
  28 chr28_35200091     ZGre    G    A        0      0        2 
  28 chr28_35200091     ZHar    G    A        0      0        2 
  28 chr28_35200091   Sample    G    A        0      0        2 
  28 chr28_35203886     AAsi    C    G        0      0        2 
  28 chr28_35203886     AKia    C    G        0      0        2 
  28 chr28_35203886     AOna    C    G      0.5      1        2 
  28 chr28_35203886     ASom    C    G        0      0        2 
  28 chr28_35203886     HCab    C    G        0      0        2 
  28 chr28_35203886     HPrz    C    G        0      0        2 
  28 chr28_35203886     ZBoe    C    G        0      0        2 
  28 chr28_35203886     ZGre    C    G        0      0        2 
  28 chr28_35203886     ZHar    C    G        0      0        2 
  28 chr28_35203886   Sample    C    G        0      0        2 
  28 chr28_35206528     AAsi    A    G        0      0        2 
  28 chr28_35206528     AKia    A    G        0      0        2 
  28 chr28_35206528     AOna    A    G        0      0        2 
  28 chr28_35206528     ASom    A    G        0      0        2 
  28 chr28_35206528     HCab    A    G        0      0        2 
  28 chr28_35206528     HPrz    A    G        0      0        2 
  28 chr28_35206528     ZBoe    A    G        0      0        2 
  28 chr28_35206528     ZGre    A    G        1      2        2 
  28 chr28_35206528     ZHar    A    G        0      0        2 
  28 chr28_35206528   Sample    A    G        0      0        2 
  28 chr28_35211327     AAsi    A    G        0      0        2 
  28 chr28_35211327     AKia    A    G        0      0        2 
  28 chr28_35211327     AOna    A    G        0      0        2 
  28 chr28_35211327     ASom    A    G        0      0        2 
  28 chr28_35211327     HCab    A    G        0      0        2 
  28 chr28_35211327     HPrz    A    G        0      0        2 
  28 chr28_35211327     ZBoe    A    G        0      0        2 
  28 chr28_35211327     ZGre    A    G        1      2        2 
  28 chr28_35211327     ZHar    A    G        0      0        2 
  28 chr28_35211327   Sample    A    G        0      0        2 
  28 chr28_35214149     AAsi    T    C        0      0        2 
  28 chr28_35214149     AKia    T    C        0      0        2 
  28 chr28_35214149     AOna    T    C        0      0        2 
  28 chr28_35214149     ASom    T    C        0      0        2 
  28 chr28_35214149     HCab    T    C        1      2        2 
  28 chr28_35214149     HPrz    T    C        1      2        2 
  28 chr28_35214149     ZBoe    T    C        0      0        2 
  28 chr28_35214149     ZGre    T    C        0      0        2 
  28 chr28_35214149     ZHar    T    C        0      0        2 
  28 chr28_35214149   Sample    T    C        1      2        2 
  28 chr28_35216511     AAsi    G    A        0      0        2 
  28 chr28_35216511     AKia    G    A        1      2        2 
  28 chr28_35216511     AOna    G    A      0.5      1        2 
  28 chr28_35216511     ASom    G    A        0      0        2 
  28 chr28_35216511     HCab    G    A        0      0        2 
  28 chr28_35216511     HPrz    G    A        0      0        2 
  28 chr28_35216511     ZBoe    G    A        0      0        2 
  28 chr28_35216511     ZGre    G    A        0      0        2 
  28 chr28_35216511     ZHar    G    A        0      0        2 
  28 chr28_35216511   Sample    G    A        0      0        2 
  28 chr28_35223233     AAsi    A    G        0      0        2 
  28 chr28_35223233     AKia    A    G        0      0        2 
  28 chr28_35223233     AOna    A    G        0      0        2 
  28 chr28_35223233     ASom    A    G        0      0        2 
  28 chr28_35223233     HCab    A    G        1      2        2 
  28 chr28_35223233     HPrz    A    G        1      2        2 
  28 chr28_35223233     ZBoe    A    G        0      0        2 
  28 chr28_35223233     ZGre    A    G        0      0        2 
  28 chr28_35223233     ZHar    A    G        0      0        2 
  28 chr28_35223233   Sample    A    G        0      0        2 
  28 chr28_35223275     AAsi    A    G        0      0        2 
  28 chr28_35223275     AKia    A    G        0      0        2 
  28 chr28_35223275     AOna    A    G        0      0        2 
  28 chr28_35223275     ASom    A    G        0      0        2 
  28 chr28_35223275     HCab    A    G      0.5      1        2 
  28 chr28_35223275     HPrz    A    G        0      0        2 
  28 chr28_35223275     ZBoe    A    G        0      0        2 
  28 chr28_35223275     ZGre    A    G        0      0        2 
  28 chr28_35223275     ZHar    A    G        0      0        2 
  28 chr28_35223275   Sample    A    G        0      0        2 
  28 chr28_35223436     AAsi    T    G        0      0        2 
  28 chr28_35223436     AKia    T    G        0      0        2 
  28 chr28_35223436     AOna    T    G        0      0        2 
  28 chr28_35223436     ASom    T    G        0      0        2 
  28 chr28_35223436     HCab    T    G        0      0        2 
  28 chr28_35223436     HPrz    T    G        0      0        2 
  28 chr28_35223436     ZBoe    T    G        0      0        2 
  28 chr28_35223436     ZGre    T    G      0.5      1        2 
  28 chr28_35223436     ZHar    T    G        0      0        2 
  28 chr28_35223436   Sample    T    G        0      0        2 
  28 chr28_35224343     AAsi    A    G        1      2        2 
  28 chr28_35224343     AKia    A    G        0      0        2 
  28 chr28_35224343     AOna    A    G        0      0        2 
  28 chr28_35224343     ASom    A    G        1      2        2 
  28 chr28_35224343     HCab    A    G      0.5      1        2 
  28 chr28_35224343     HPrz    A    G        0      0        2 
  28 chr28_35224343     ZBoe    A    G        0      0        2 
  28 chr28_35224343     ZGre    A    G        0      0        2 
  28 chr28_35224343     ZHar    A    G        0      0        2 
  28 chr28_35224343   Sample    A    G        1      2        2 
  28 chr28_35229643     AAsi    A    G        0      0        2 
  28 chr28_35229643     AKia    A    G        0      0        2 
  28 chr28_35229643     AOna    A    G        0      0        2 
  28 chr28_35229643     ASom    A    G        0      0        2 
  28 chr28_35229643     HCab    A    G        1      2        2 
  28 chr28_35229643     HPrz    A    G        1      2        2 
  28 chr28_35229643     ZBoe    A    G        0      0        2 
  28 chr28_35229643     ZGre    A    G        0      0        2 
  28 chr28_35229643     ZHar    A    G        0      0        2 
  28 chr28_35229643   Sample    A    G        0      0        2 
  28 chr28_35232427     AAsi    T    C        0      0        2 
  28 chr28_35232427     AKia    T    C        0      0        2 
  28 chr28_35232427     AOna    T    C        1      2        2 
  28 chr28_35232427     ASom    T    C        0      0        2 
  28 chr28_35232427     HCab    T    C        0      0        2 
  28 chr28_35232427     HPrz    T    C        0      0        2 
  28 chr28_35232427     ZBoe    T    C        0      0        2 
  28 chr28_35232427     ZGre    T    C        0      0        2 
  28 chr28_35232427     ZHar    T    C        0      0        2 
  28 chr28_35232427   Sample    T    C        0      0        2 
  28 chr28_35236355     AAsi    A    G        0      0        2 
  28 chr28_35236355     AKia    A    G        0      0        2 
  28 chr28_35236355     AOna    A    G        0      0        2 
  28 chr28_35236355     ASom    A    G        0      0        2 
  28 chr28_35236355     HCab    A    G        0      0        2 
  28 chr28_35236355     HPrz    A    G        0      0        2 
  28 chr28_35236355     ZBoe    A    G        0      0        2 
  28 chr28_35236355     ZGre    A    G        0      0        2 
  28 chr28_35236355     ZHar    A    G      0.5      1        2 
  28 chr28_35236355   Sample    A    G        0      0        2 
  28 chr28_35249810     AAsi    A    C        0      0        2 
  28 chr28_35249810     AKia    A    C        0      0        2 
  28 chr28_35249810     AOna    A    C      0.5      1        2 
  28 chr28_35249810     ASom    A    C        0      0        2 
  28 chr28_35249810     HCab    A    C        0      0        2 
  28 chr28_35249810     HPrz    A    C        0      0        2 
  28 chr28_35249810     ZBoe    A    C        0      0        2 
  28 chr28_35249810     ZGre    A    C        0      0        2 
  28 chr28_35249810     ZHar    A    C        0      0        2 
  28 chr28_35249810   Sample    A    C        0      0        2 
  28 chr28_35255231     AAsi    T    C        0      0        2 
  28 chr28_35255231     AKia    T    C        0      0        2 
  28 chr28_35255231     AOna    T    C        0      0        2 
  28 chr28_35255231     ASom    T    C        0      0        2 
  28 chr28_35255231     HCab    T    C        0      0        2 
  28 chr28_35255231     HPrz    T    C        0      0        2 
  28 chr28_35255231     ZBoe    T    C        1      2        2 
  28 chr28_35255231     ZGre    T    C        0      0        2 
  28 chr28_35255231     ZHar    T    C        0      0        2 
  28 chr28_35255231   Sample    T    C        0      0        2 
  28 chr28_35259198     AAsi    A    G        0      0        2 
  28 chr28_35259198     AKia    A    G        0      0        2 
  28 chr28_35259198     AOna    A    G        0      0        2 
  28 chr28_35259198     ASom    A    G        0      0        2 
  28 chr28_35259198     HCab    A    G        0      0        2 
  28 chr28_35259198     HPrz    A    G      0.5      1        2 
  28 chr28_35259198     ZBoe    A    G        0      0        2 
  28 chr28_35259198     ZGre    A    G        0      0        2 
  28 chr28_35259198     ZHar    A    G        0      0        2 
  28 chr28_35259198   Sample    A    G        0      0        2 
  28 chr28_35260383     AAsi    C    T        0      0        2 
  28 chr28_35260383     AKia    C    T        0      0        2 
  28 chr28_35260383     AOna    C    T        0      0        2 
  28 chr28_35260383     ASom    C    T        0      0        2 
  28 chr28_35260383     HCab    C    T        0      0        2 
  28 chr28_35260383     HPrz    C    T        0      0        2 
  28 chr28_35260383     ZBoe    C    T        1      2        2 
  28 chr28_35260383     ZGre    C    T        0      0        2 
  28 chr28_35260383     ZHar    C    T        0      0        2 
  28 chr28_35260383   Sample    C    T        0      0        2 
  28 chr28_35261275     AAsi    C    T        0      0        2 
  28 chr28_35261275     AKia    C    T        0      0        2 
  28 chr28_35261275     AOna    C    T        0      0        2 
  28 chr28_35261275     ASom    C    T        0      0        2 
  28 chr28_35261275     HCab    C    T        0      0        2 
  28 chr28_35261275     HPrz    C    T        0      0        2 
  28 chr28_35261275     ZBoe    C    T        0      0        2 
  28 chr28_35261275     ZGre    C    T        1      2        2 
  28 chr28_35261275     ZHar    C    T        0      0        2 
  28 chr28_35261275   Sample    C    T        0      0        2 
  28 chr28_35265316     AAsi    T    C        0      0        2 
  28 chr28_35265316     AKia    T    C        0      0        2 
  28 chr28_35265316     AOna    T    C        0      0        2 
  28 chr28_35265316     ASom    T    C        0      0        2 
  28 chr28_35265316     HCab    T    C        0      0        2 
  28 chr28_35265316     HPrz    T    C        0      0        2 
  28 chr28_35265316     ZBoe    T    C        0      0        2 
  28 chr28_35265316     ZGre    T    C        1      2        2 
  28 chr28_35265316     ZHar    T    C        0      0        2 
  28 chr28_35265316   Sample    T    C        0      0        2 
  28 chr28_35265431     AAsi    A    G        0      0        2 
  28 chr28_35265431     AKia    A    G        0      0        2 
  28 chr28_35265431     AOna    A    G        0      0        2 
  28 chr28_35265431     ASom    A    G        0      0        2 
  28 chr28_35265431     HCab    A    G        1      2        2 
  28 chr28_35265431     HPrz    A    G        1      2        2 
  28 chr28_35265431     ZBoe    A    G        0      0        2 
  28 chr28_35265431     ZGre    A    G        0      0        2 
  28 chr28_35265431     ZHar    A    G        0      0        2 
  28 chr28_35265431   Sample    A    G        0      0        2 
  28 chr28_35265727     AAsi    A    G        0      0        2 
  28 chr28_35265727     AKia    A    G        0      0        2 
  28 chr28_35265727     AOna    A    G        0      0        2 
  28 chr28_35265727     ASom    A    G        0      0        2 
  28 chr28_35265727     HCab    A    G        1      2        2 
  28 chr28_35265727     HPrz    A    G        1      2        2 
  28 chr28_35265727     ZBoe    A    G        0      0        2 
  28 chr28_35265727     ZGre    A    G        0      0        2 
  28 chr28_35265727     ZHar    A    G        0      0        2 
  28 chr28_35265727   Sample    A    G        0      0        2 
  28 chr28_35266927     AAsi    T    C        0      0        2 
  28 chr28_35266927     AKia    T    C        0      0        2 
  28 chr28_35266927     AOna    T    C        0      0        2 
  28 chr28_35266927     ASom    T    C        1      2        2 
  28 chr28_35266927     HCab    T    C        0      0        2 
  28 chr28_35266927     HPrz    T    C        0      0        2 
  28 chr28_35266927     ZBoe    T    C        0      0        2 
  28 chr28_35266927     ZGre    T    C        0      0        2 
  28 chr28_35266927     ZHar    T    C        0      0        2 
  28 chr28_35266927   Sample    T    C        0      0        2 
  28 chr28_35272176     AAsi    T    C        0      0        2 
  28 chr28_35272176     AKia    T    C        0      0        2 
  28 chr28_35272176     AOna    T    C        0      0        2 
  28 chr28_35272176     ASom    T    C        0      0        2 
  28 chr28_35272176     HCab    T    C      0.5      1        2 
  28 chr28_35272176     HPrz    T    C        0      0        2 
  28 chr28_35272176     ZBoe    T    C        0      0        2 
  28 chr28_35272176     ZGre    T    C        0      0        2 
  28 chr28_35272176     ZHar    T    C        0      0        2 
  28 chr28_35272176   Sample    T    C        0      0        2 
  28 chr28_35273030     AAsi    C    T        0      0        2 
  28 chr28_35273030     AKia    C    T        0      0        2 
  28 chr28_35273030     AOna    C    T        0      0        2 
  28 chr28_35273030     ASom    C    T        0      0        2 
  28 chr28_35273030     HCab    C    T        0      0        2 
  28 chr28_35273030     HPrz    C    T        0      0        2 
  28 chr28_35273030     ZBoe    C    T        0      0        2 
  28 chr28_35273030     ZGre    C    T        1      2        2 
  28 chr28_35273030     ZHar    C    T        0      0        2 
  28 chr28_35273030   Sample    C    T        0      0        2 
  28 chr28_35280926     AAsi    C    A        0      0        2 
  28 chr28_35280926     AKia    C    A        0      0        2 
  28 chr28_35280926     AOna    C    A        0      0        2 
  28 chr28_35280926     ASom    C    A        0      0        2 
  28 chr28_35280926     HCab    C    A        1      2        2 
  28 chr28_35280926     HPrz    C    A        1      2        2 
  28 chr28_35280926     ZBoe    C    A        0      0        2 
  28 chr28_35280926     ZGre    C    A        0      0        2 
  28 chr28_35280926     ZHar    C    A        0      0        2 
  28 chr28_35280926   Sample    C    A        0      0        2 
  28 chr28_35283315     AAsi    A    G        0      0        2 
  28 chr28_35283315     AKia    A    G        0      0        2 
  28 chr28_35283315     AOna    A    G        0      0        2 
  28 chr28_35283315     ASom    A    G        0      0        2 
  28 chr28_35283315     HCab    A    G        0      0        2 
  28 chr28_35283315     HPrz    A    G        0      0        2 
  28 chr28_35283315     ZBoe    A    G        0      0        2 
  28 chr28_35283315     ZGre    A    G        0      0        2 
  28 chr28_35283315     ZHar    A    G        1      2        2 
  28 chr28_35283315   Sample    A    G        0      0        2 
  28 chr28_35283952     AAsi    T    C        0      0        2 
  28 chr28_35283952     AKia    T    C        1      2        2 
  28 chr28_35283952     AOna    T    C        0      0        2 
  28 chr28_35283952     ASom    T    C        1      2        2 
  28 chr28_35283952     HCab    T    C        1      2        2 
  28 chr28_35283952     HPrz    T    C        1      2        2 
  28 chr28_35283952     ZBoe    T    C        0      0        2 
  28 chr28_35283952     ZGre    T    C        0      0        2 
  28 chr28_35283952     ZHar    T    C        0      0        2 
  28 chr28_35283952   Sample    T    C        0      0        2 
  28 chr28_35284204     AAsi    C    T        0      0        2 
  28 chr28_35284204     AKia    C    T        0      0        2 
  28 chr28_35284204     AOna    C    T        0      0        2 
  28 chr28_35284204     ASom    C    T        0      0        2 
  28 chr28_35284204     HCab    C    T        1      2        2 
  28 chr28_35284204     HPrz    C    T        1      2        2 
  28 chr28_35284204     ZBoe    C    T        0      0        2 
  28 chr28_35284204     ZGre    C    T        0      0        2 
  28 chr28_35284204     ZHar    C    T        0      0        2 
  28 chr28_35284204   Sample    C    T        0      0        2 
  28 chr28_35291738     AAsi    T    C        0      0        2 
  28 chr28_35291738     AKia    T    C        0      0        2 
  28 chr28_35291738     AOna    T    C        0      0        2 
  28 chr28_35291738     ASom    T    C        0      0        2 
  28 chr28_35291738     HCab    T    C      0.5      1        2 
  28 chr28_35291738     HPrz    T    C      0.5      1        2 
  28 chr28_35291738     ZBoe    T    C        0      0        2 
  28 chr28_35291738     ZGre    T    C        0      0        2 
  28 chr28_35291738     ZHar    T    C        0      0        2 
  28 chr28_35291738   Sample    T    C        0      0        2 
  28 chr28_35294505     AAsi    C    A        1      2        2 
  28 chr28_35294505     AKia    C    A        0      0        2 
  28 chr28_35294505     AOna    C    A        0      0        2 
  28 chr28_35294505     ASom    C    A        1      2        2 
  28 chr28_35294505     HCab    C    A        0      0        2 
  28 chr28_35294505     HPrz    C    A        0      0        2 
  28 chr28_35294505     ZBoe    C    A        0      0        2 
  28 chr28_35294505     ZGre    C    A        0      0        2 
  28 chr28_35294505     ZHar    C    A        0      0        2 
  28 chr28_35294505   Sample    C    A        1      2        2 
  28 chr28_35296102     AAsi    C    T        0      0        2 
  28 chr28_35296102     AKia    C    T        0      0        2 
  28 chr28_35296102     AOna    C    T        0      0        2 
  28 chr28_35296102     ASom    C    T        0      0        2 
  28 chr28_35296102     HCab    C    T        0      0        2 
  28 chr28_35296102     HPrz    C    T        0      0        2 
  28 chr28_35296102     ZBoe    C    T      0.5      1        2 
  28 chr28_35296102     ZGre    C    T        1      2        2 
  28 chr28_35296102     ZHar    C    T        1      2        2 
  28 chr28_35296102   Sample    C    T        0      0        2 
  28 chr28_35297476     AAsi    A    G        0      0        2 
  28 chr28_35297476     AKia    A    G      0.5      1        2 
  28 chr28_35297476     AOna    A    G        1      2        2 
  28 chr28_35297476     ASom    A    G        0      0        2 
  28 chr28_35297476     HCab    A    G        0      0        2 
  28 chr28_35297476     HPrz    A    G        0      0        2 
  28 chr28_35297476     ZBoe    A    G        0      0        2 
  28 chr28_35297476     ZGre    A    G        0      0        2 
  28 chr28_35297476     ZHar    A    G        0      0        2 
  28 chr28_35297476   Sample    A    G        0      0        2 
  28 chr28_35299563     AAsi    A    G        0      0        2 
  28 chr28_35299563     AKia    A    G        0      0        2 
  28 chr28_35299563     AOna    A    G        0      0        2 
  28 chr28_35299563     ASom    A    G        0      0        2 
  28 chr28_35299563     HCab    A    G        1      2        2 
  28 chr28_35299563     HPrz    A    G        1      2        2 
  28 chr28_35299563     ZBoe    A    G        0      0        2 
  28 chr28_35299563     ZGre    A    G        0      0        2 
  28 chr28_35299563     ZHar    A    G        0      0        2 
  28 chr28_35299563   Sample    A    G        0      0        2 
  28 chr28_35300519     AAsi    G    A      0.5      1        2 
  28 chr28_35300519     AKia    G    A        0      0        2 
  28 chr28_35300519     AOna    G    A        0      0        2 
  28 chr28_35300519     ASom    G    A        0      0        2 
  28 chr28_35300519     HCab    G    A        0      0        2 
  28 chr28_35300519     HPrz    G    A        0      0        2 
  28 chr28_35300519     ZBoe    G    A        0      0        2 
  28 chr28_35300519     ZGre    G    A        0      0        2 
  28 chr28_35300519     ZHar    G    A        0      0        2 
  28 chr28_35300519   Sample    G    A        0      0        2 
  28 chr28_35301564     AAsi    C    T        0      0        2 
  28 chr28_35301564     AKia    C    T      0.5      1        2 
  28 chr28_35301564     AOna    C    T        0      0        2 
  28 chr28_35301564     ASom    C    T        0      0        2 
  28 chr28_35301564     HCab    C    T        0      0        2 
  28 chr28_35301564     HPrz    C    T        0      0        2 
  28 chr28_35301564     ZBoe    C    T        0      0        2 
  28 chr28_35301564     ZGre    C    T        0      0        2 
  28 chr28_35301564     ZHar    C    T        0      0        2 
  28 chr28_35301564   Sample    C    T        0      0        2 
  28 chr28_35302724     AAsi    G    A        0      0        2 
  28 chr28_35302724     AKia    G    A        0      0        2 
  28 chr28_35302724     AOna    G    A        0      0        2 
  28 chr28_35302724     ASom    G    A        0      0        2 
  28 chr28_35302724     HCab    G    A        0      0        2 
  28 chr28_35302724     HPrz    G    A        0      0        2 
  28 chr28_35302724     ZBoe    G    A        0      0        2 
  28 chr28_35302724     ZGre    G    A      0.5      1        2 
  28 chr28_35302724     ZHar    G    A        0      0        2 
  28 chr28_35302724   Sample    G    A        0      0        2 
  28 chr28_35303136     AAsi    A    G        0      0        2 
  28 chr28_35303136     AKia    A    G        0      0        2 
  28 chr28_35303136     AOna    A    G        0      0        2 
  28 chr28_35303136     ASom    A    G        0      0        2 
  28 chr28_35303136     HCab    A    G        0      0        2 
  28 chr28_35303136     HPrz    A    G        0      0        2 
  28 chr28_35303136     ZBoe    A    G        0      0        2 
  28 chr28_35303136     ZGre    A    G        0      0        2 
  28 chr28_35303136     ZHar    A    G        1      2        2 
  28 chr28_35303136   Sample    A    G        0      0        2 
  28 chr28_35307114     AAsi    A    G        0      0        2 
  28 chr28_35307114     AKia    A    G        0      0        2 
  28 chr28_35307114     AOna    A    G        0      0        2 
  28 chr28_35307114     ASom    A    G        0      0        2 
  28 chr28_35307114     HCab    A    G        0      0        2 
  28 chr28_35307114     HPrz    A    G        0      0        2 
  28 chr28_35307114     ZBoe    A    G        0      0        2 
  28 chr28_35307114     ZGre    A    G        0      0        2 
  28 chr28_35307114     ZHar    A    G        1      2        2 
  28 chr28_35307114   Sample    A    G        0      0        2 
  28 chr28_35308474     AAsi    A    G        0      0        2 
  28 chr28_35308474     AKia    A    G        0      0        2 
  28 chr28_35308474     AOna    A    G        0      0        2 
  28 chr28_35308474     ASom    A    G        0      0        2 
  28 chr28_35308474     HCab    A    G        1      2        2 
  28 chr28_35308474     HPrz    A    G        1      2        2 
  28 chr28_35308474     ZBoe    A    G        0      0        2 
  28 chr28_35308474     ZGre    A    G        0      0        2 
  28 chr28_35308474     ZHar    A    G        0      0        2 
  28 chr28_35308474   Sample    A    G        0      0        2 
  28 chr28_35316059     AAsi    T    C        0      0        2 
  28 chr28_35316059     AKia    T    C        0      0        2 
  28 chr28_35316059     AOna    T    C        0      0        2 
  28 chr28_35316059     ASom    T    C        0      0        2 
  28 chr28_35316059     HCab    T    C        1      2        2 
  28 chr28_35316059     HPrz    T    C        1      2        2 
  28 chr28_35316059     ZBoe    T    C        0      0        2 
  28 chr28_35316059     ZGre    T    C        0      0        2 
  28 chr28_35316059     ZHar    T    C        0      0        2 
  28 chr28_35316059   Sample    T    C        0      0        2 
  28 chr28_35317652     AAsi    T    C        0      0        2 
  28 chr28_35317652     AKia    T    C        0      0        2 
  28 chr28_35317652     AOna    T    C        0      0        2 
  28 chr28_35317652     ASom    T    C        0      0        2 
  28 chr28_35317652     HCab    T    C        0      0        2 
  28 chr28_35317652     HPrz    T    C        0      0        2 
  28 chr28_35317652     ZBoe    T    C      0.5      1        2 
  28 chr28_35317652     ZGre    T    C        0      0        2 
  28 chr28_35317652     ZHar    T    C        0      0        2 
  28 chr28_35317652   Sample    T    C        0      0        2 
  28 chr28_35319844     AAsi    C    A      0.5      1        2 
  28 chr28_35319844     AKia    C    A        0      0        2 
  28 chr28_35319844     AOna    C    A        0      0        2 
  28 chr28_35319844     ASom    C    A        0      0        2 
  28 chr28_35319844     HCab    C    A        0      0        2 
  28 chr28_35319844     HPrz    C    A        0      0        2 
  28 chr28_35319844     ZBoe    C    A        0      0        2 
  28 chr28_35319844     ZGre    C    A        0      0        2 
  28 chr28_35319844     ZHar    C    A        0      0        2 
  28 chr28_35319844   Sample    C    A        0      0        2 
  28 chr28_35323916     AAsi    C    T        0      0        2 
  28 chr28_35323916     AKia    C    T        0      0        2 
  28 chr28_35323916     AOna    C    T        0      0        2 
  28 chr28_35323916     ASom    C    T        0      0        2 
  28 chr28_35323916     HCab    C    T      0.5      1        2 
  28 chr28_35323916     HPrz    C    T        0      0        2 
  28 chr28_35323916     ZBoe    C    T        0      0        2 
  28 chr28_35323916     ZGre    C    T        0      0        2 
  28 chr28_35323916     ZHar    C    T        0      0        2 
  28 chr28_35323916   Sample    C    T        0      0        2 
  28 chr28_35324258     AAsi    T    C        0      0        2 
  28 chr28_35324258     AKia    T    C        0      0        2 
  28 chr28_35324258     AOna    T    C        0      0        2 
  28 chr28_35324258     ASom    T    C        0      0        2 
  28 chr28_35324258     HCab    T    C      0.5      1        2 
  28 chr28_35324258     HPrz    T    C        0      0        2 
  28 chr28_35324258     ZBoe    T    C        0      0        2 
  28 chr28_35324258     ZGre    T    C        0      0        2 
  28 chr28_35324258     ZHar    T    C        0      0        2 
  28 chr28_35324258   Sample    T    C        0      0        2 
  28 chr28_35325193     AAsi    T    C        0      0        2 
  28 chr28_35325193     AKia    T    C      0.5      1        2 
  28 chr28_35325193     AOna    T    C        1      2        2 
  28 chr28_35325193     ASom    T    C        0      0        2 
  28 chr28_35325193     HCab    T    C        0      0        2 
  28 chr28_35325193     HPrz    T    C        0      0        2 
  28 chr28_35325193     ZBoe    T    C        0      0        2 
  28 chr28_35325193     ZGre    T    C        0      0        2 
  28 chr28_35325193     ZHar    T    C        0      0        2 
  28 chr28_35325193   Sample    T    C        0      0        2 
  28 chr28_35328941     AAsi    A    G        0      0        2 
  28 chr28_35328941     AKia    A    G        0      0        2 
  28 chr28_35328941     AOna    A    G      0.5      1        2 
  28 chr28_35328941     ASom    A    G        0      0        2 
  28 chr28_35328941     HCab    A    G        0      0        2 
  28 chr28_35328941     HPrz    A    G        0      0        2 
  28 chr28_35328941     ZBoe    A    G        0      0        2 
  28 chr28_35328941     ZGre    A    G        0      0        2 
  28 chr28_35328941     ZHar    A    G        0      0        2 
  28 chr28_35328941   Sample    A    G        0      0        2 
  28 chr28_35330032     AAsi    A    G        0      0        2 
  28 chr28_35330032     AKia    A    G        0      0        2 
  28 chr28_35330032     AOna    A    G      0.5      1        2 
  28 chr28_35330032     ASom    A    G        0      0        2 
  28 chr28_35330032     HCab    A    G        0      0        2 
  28 chr28_35330032     HPrz    A    G        0      0        2 
  28 chr28_35330032     ZBoe    A    G        0      0        2 
  28 chr28_35330032     ZGre    A    G        0      0        2 
  28 chr28_35330032     ZHar    A    G        0      0        2 
  28 chr28_35330032   Sample    A    G        0      0        2 
  28 chr28_35330474     AAsi    G    A        0      0        2 
  28 chr28_35330474     AKia    G    A        0      0        2 
  28 chr28_35330474     AOna    G    A        0      0        2 
  28 chr28_35330474     ASom    G    A        0      0        2 
  28 chr28_35330474     HCab    G    A        1      2        2 
  28 chr28_35330474     HPrz    G    A        1      2        2 
  28 chr28_35330474     ZBoe    G    A        0      0        2 
  28 chr28_35330474     ZGre    G    A        0      0        2 
  28 chr28_35330474     ZHar    G    A        0      0        2 
  28 chr28_35330474   Sample    G    A        0      0        2 
  28 chr28_35331353     AAsi    A    G        1      2        2 
  28 chr28_35331353     AKia    A    G        0      0        2 
  28 chr28_35331353     AOna    A    G        0      0        2 
  28 chr28_35331353     ASom    A    G        1      2        2 
  28 chr28_35331353     HCab    A    G        1      2        2 
  28 chr28_35331353     HPrz    A    G        1      2        2 
  28 chr28_35331353     ZBoe    A    G        0      0        2 
  28 chr28_35331353     ZGre    A    G        0      0        2 
  28 chr28_35331353     ZHar    A    G        0      0        2 
  28 chr28_35331353   Sample    A    G        1      2        2 
  28 chr28_35334404     AAsi    C    T        0      0        2 
  28 chr28_35334404     AKia    C    T        0      0        2 
  28 chr28_35334404     AOna    C    T        0      0        2 
  28 chr28_35334404     ASom    C    T        0      0        2 
  28 chr28_35334404     HCab    C    T        0      0        2 
  28 chr28_35334404     HPrz    C    T        0      0        2 
  28 chr28_35334404     ZBoe    C    T        0      0        2 
  28 chr28_35334404     ZGre    C    T        1      2        2 
  28 chr28_35334404     ZHar    C    T        0      0        2 
  28 chr28_35334404   Sample    C    T        0      0        2 
  28 chr28_35335780     AAsi    A    C        0      0        2 
  28 chr28_35335780     AKia    A    C        0      0        2 
  28 chr28_35335780     AOna    A    C        0      0        2 
  28 chr28_35335780     ASom    A    C        0      0        2 
  28 chr28_35335780     HCab    A    C        1      2        2 
  28 chr28_35335780     HPrz    A    C        1      2        2 
  28 chr28_35335780     ZBoe    A    C        0      0        2 
  28 chr28_35335780     ZGre    A    C        0      0        2 
  28 chr28_35335780     ZHar    A    C        0      0        2 
  28 chr28_35335780   Sample    A    C        0      0        2 
  28 chr28_35340045     AAsi    A    G        0      0        2 
  28 chr28_35340045     AKia    A    G        0      0        2 
  28 chr28_35340045     AOna    A    G        0      0        2 
  28 chr28_35340045     ASom    A    G        0      0        2 
  28 chr28_35340045     HCab    A    G        1      2        2 
  28 chr28_35340045     HPrz    A    G      0.5      1        2 
  28 chr28_35340045     ZBoe    A    G        0      0        2 
  28 chr28_35340045     ZGre    A    G        0      0        2 
  28 chr28_35340045     ZHar    A    G        0      0        2 
  28 chr28_35340045   Sample    A    G        0      0        2 
  28 chr28_35346476     AAsi    T    A        0      0        2 
  28 chr28_35346476     AKia    T    A        0      0        2 
  28 chr28_35346476     AOna    T    A        0      0        2 
  28 chr28_35346476     ASom    T    A        0      0        2 
  28 chr28_35346476     HCab    T    A        0      0        2 
  28 chr28_35346476     HPrz    T    A        0      0        2 
  28 chr28_35346476     ZBoe    T    A        0      0        2 
  28 chr28_35346476     ZGre    T    A        0      0        2 
  28 chr28_35346476     ZHar    T    A      0.5      1        2 
  28 chr28_35346476   Sample    T    A        0      0        2 
  28 chr28_35358185     AAsi    T    C        0      0        2 
  28 chr28_35358185     AKia    T    C        0      0        2 
  28 chr28_35358185     AOna    T    C        0      0        2 
  28 chr28_35358185     ASom    T    C        0      0        2 
  28 chr28_35358185     HCab    T    C        0      0        2 
  28 chr28_35358185     HPrz    T    C      0.5      1        2 
  28 chr28_35358185     ZBoe    T    C        0      0        2 
  28 chr28_35358185     ZGre    T    C        0      0        2 
  28 chr28_35358185     ZHar    T    C        0      0        2 
  28 chr28_35358185   Sample    T    C        0      0        2 
  28 chr28_35363173     AAsi    A    C      0.5      1        2 
  28 chr28_35363173     AKia    A    C        0      0        2 
  28 chr28_35363173     AOna    A    C        0      0        2 
  28 chr28_35363173     ASom    A    C        0      0        2 
  28 chr28_35363173     HCab    A    C        0      0        2 
  28 chr28_35363173     HPrz    A    C        0      0        2 
  28 chr28_35363173     ZBoe    A    C        0      0        2 
  28 chr28_35363173     ZGre    A    C        0      0        2 
  28 chr28_35363173     ZHar    A    C        0      0        2 
  28 chr28_35363173   Sample    A    C        0      0        2 
  28 chr28_35371646     AAsi    G    A        0      0        2 
  28 chr28_35371646     AKia    G    A        1      2        2 
  28 chr28_35371646     AOna    G    A      0.5      1        2 
  28 chr28_35371646     ASom    G    A        0      0        2 
  28 chr28_35371646     HCab    G    A        0      0        2 
  28 chr28_35371646     HPrz    G    A        0      0        2 
  28 chr28_35371646     ZBoe    G    A        0      0        2 
  28 chr28_35371646     ZGre    G    A        0      0        2 
  28 chr28_35371646     ZHar    G    A        0      0        2 
  28 chr28_35371646   Sample    G    A        0      0        2 
  28 chr28_35373865     AAsi    T    C        0      0        2 
  28 chr28_35373865     AKia    T    C        0      0        2 
  28 chr28_35373865     AOna    T    C        0      0        2 
  28 chr28_35373865     ASom    T    C        0      0        2 
  28 chr28_35373865     HCab    T    C        1      2        2 
  28 chr28_35373865     HPrz    T    C        1      2        2 
  28 chr28_35373865     ZBoe    T    C        0      0        2 
  28 chr28_35373865     ZGre    T    C        0      0        2 
  28 chr28_35373865     ZHar    T    C        0      0        2 
  28 chr28_35373865   Sample    T    C        0      0        2 
  28 chr28_35377671     AAsi    A    G        0      0        2 
  28 chr28_35377671     AKia    A    G        0      0        2 
  28 chr28_35377671     AOna    A    G        1      2        2 
  28 chr28_35377671     ASom    A    G        0      0        2 
  28 chr28_35377671     HCab    A    G        0      0        2 
  28 chr28_35377671     HPrz    A    G        0      0        2 
  28 chr28_35377671     ZBoe    A    G        0      0        2 
  28 chr28_35377671     ZGre    A    G        0      0        2 
  28 chr28_35377671     ZHar    A    G        0      0        2 
  28 chr28_35377671   Sample    A    G        0      0        2 
  28 chr28_35388088     AAsi    G    A        0      0        2 
  28 chr28_35388088     AKia    G    A        0      0        2 
  28 chr28_35388088     AOna    G    A        0      0        2 
  28 chr28_35388088     ASom    G    A        0      0        2 
  28 chr28_35388088     HCab    G    A        0      0        2 
  28 chr28_35388088     HPrz    G    A        0      0        2 
  28 chr28_35388088     ZBoe    G    A      0.5      1        2 
  28 chr28_35388088     ZGre    G    A        0      0        2 
  28 chr28_35388088     ZHar    G    A        1      2        2 
  28 chr28_35388088   Sample    G    A        0      0        2 
  28 chr28_35391471     AAsi    A    G        0      0        2 
  28 chr28_35391471     AKia    A    G        0      0        2 
  28 chr28_35391471     AOna    A    G        0      0        2 
  28 chr28_35391471     ASom    A    G        0      0        2 
  28 chr28_35391471     HCab    A    G        0      0        2 
  28 chr28_35391471     HPrz    A    G        0      0        2 
  28 chr28_35391471     ZBoe    A    G      0.5      1        2 
  28 chr28_35391471     ZGre    A    G        0      0        2 
  28 chr28_35391471     ZHar    A    G        0      0        2 
  28 chr28_35391471   Sample    A    G        0      0        2 
  28 chr28_35391964     AAsi    C    T        0      0        2 
  28 chr28_35391964     AKia    C    T        0      0        2 
  28 chr28_35391964     AOna    C    T        0      0        2 
  28 chr28_35391964     ASom    C    T        0      0        2 
  28 chr28_35391964     HCab    C    T        0      0        2 
  28 chr28_35391964     HPrz    C    T        0      0        2 
  28 chr28_35391964     ZBoe    C    T        0      0        2 
  28 chr28_35391964     ZGre    C    T        0      0        2 
  28 chr28_35391964     ZHar    C    T      0.5      1        2 
  28 chr28_35391964   Sample    C    T        0      0        2 
  28 chr28_35408797     AAsi    A    T        0      0        2 
  28 chr28_35408797     AKia    A    T        0      0        2 
  28 chr28_35408797     AOna    A    T        0      0        2 
  28 chr28_35408797     ASom    A    T        0      0        2 
  28 chr28_35408797     HCab    A    T        0      0        2 
  28 chr28_35408797     HPrz    A    T        0      0        2 
  28 chr28_35408797     ZBoe    A    T      0.5      1        2 
  28 chr28_35408797     ZGre    A    T        0      0        2 
  28 chr28_35408797     ZHar    A    T        0      0        2 
  28 chr28_35408797   Sample    A    T        0      0        2 
  28 chr28_35410895     AAsi    C    T        0      0        2 
  28 chr28_35410895     AKia    C    T        0      0        2 
  28 chr28_35410895     AOna    C    T        0      0        2 
  28 chr28_35410895     ASom    C    T        0      0        2 
  28 chr28_35410895     HCab    C    T        0      0        2 
  28 chr28_35410895     HPrz    C    T        0      0        2 
  28 chr28_35410895     ZBoe    C    T        0      0        2 
  28 chr28_35410895     ZGre    C    T      0.5      1        2 
  28 chr28_35410895     ZHar    C    T        0      0        2 
  28 chr28_35410895   Sample    C    T        0      0        2 
  28 chr28_35418194     AAsi    C    T        0      0        2 
  28 chr28_35418194     AKia    C    T        0      0        2 
  28 chr28_35418194     AOna    C    T        0      0        2 
  28 chr28_35418194     ASom    C    T        0      0        2 
  28 chr28_35418194     HCab    C    T        0      0        2 
  28 chr28_35418194     HPrz    C    T        0      0        2 
  28 chr28_35418194     ZBoe    C    T        1      2        2 
  28 chr28_35418194     ZGre    C    T        0      0        2 
  28 chr28_35418194     ZHar    C    T        0      0        2 
  28 chr28_35418194   Sample    C    T        0      0        2 
  28 chr28_35419602     AAsi    A    G        0      0        2 
  28 chr28_35419602     AKia    A    G        1      2        2 
  28 chr28_35419602     AOna    A    G      0.5      1        2 
  28 chr28_35419602     ASom    A    G        0      0        2 
  28 chr28_35419602     HCab    A    G        0      0        2 
  28 chr28_35419602     HPrz    A    G        0      0        2 
  28 chr28_35419602     ZBoe    A    G        0      0        2 
  28 chr28_35419602     ZGre    A    G        0      0        2 
  28 chr28_35419602     ZHar    A    G        0      0        2 
  28 chr28_35419602   Sample    A    G        0      0        2 
  28 chr28_35421140     AAsi    A    G        0      0        2 
  28 chr28_35421140     AKia    A    G        0      0        2 
  28 chr28_35421140     AOna    A    G        0      0        2 
  28 chr28_35421140     ASom    A    G        0      0        2 
  28 chr28_35421140     HCab    A    G        1      2        2 
  28 chr28_35421140     HPrz    A    G        1      2        2 
  28 chr28_35421140     ZBoe    A    G        0      0        2 
  28 chr28_35421140     ZGre    A    G        0      0        2 
  28 chr28_35421140     ZHar    A    G        0      0        2 
  28 chr28_35421140   Sample    A    G        0      0        2 
  28 chr28_35423121     AAsi    G    T        0      0        2 
  28 chr28_35423121     AKia    G    T        0      0        2 
  28 chr28_35423121     AOna    G    T        0      0        2 
  28 chr28_35423121     ASom    G    T        0      0        2 
  28 chr28_35423121     HCab    G    T        1      2        2 
  28 chr28_35423121     HPrz    G    T        1      2        2 
  28 chr28_35423121     ZBoe    G    T        0      0        2 
  28 chr28_35423121     ZGre    G    T        0      0        2 
  28 chr28_35423121     ZHar    G    T        0      0        2 
  28 chr28_35423121   Sample    G    T        0      0        2 
  28 chr28_35423812     AAsi    A    G        0      0        2 
  28 chr28_35423812     AKia    A    G        0      0        2 
  28 chr28_35423812     AOna    A    G        0      0        2 
  28 chr28_35423812     ASom    A    G        0      0        2 
  28 chr28_35423812     HCab    A    G        0      0        2 
  28 chr28_35423812     HPrz    A    G        0      0        2 
  28 chr28_35423812     ZBoe    A    G        0      0        2 
  28 chr28_35423812     ZGre    A    G        0      0        2 
  28 chr28_35423812     ZHar    A    G        1      2        2 
  28 chr28_35423812   Sample    A    G        0      0        2 
  28 chr28_35427178     AAsi    A    G        0      0        2 
  28 chr28_35427178     AKia    A    G        0      0        2 
  28 chr28_35427178     AOna    A    G        0      0        2 
  28 chr28_35427178     ASom    A    G        0      0        2 
  28 chr28_35427178     HCab    A    G        0      0        2 
  28 chr28_35427178     HPrz    A    G        0      0        2 
  28 chr28_35427178     ZBoe    A    G        1      2        2 
  28 chr28_35427178     ZGre    A    G        0      0        2 
  28 chr28_35427178     ZHar    A    G        0      0        2 
  28 chr28_35427178   Sample    A    G        0      0        2 
  28 chr28_35427810     AAsi    G    A        0      0        2 
  28 chr28_35427810     AKia    G    A        0      0        2 
  28 chr28_35427810     AOna    G    A        0      0        2 
  28 chr28_35427810     ASom    G    A        0      0        2 
  28 chr28_35427810     HCab    G    A        1      2        2 
  28 chr28_35427810     HPrz    G    A        1      2        2 
  28 chr28_35427810     ZBoe    G    A        0      0        2 
  28 chr28_35427810     ZGre    G    A        0      0        2 
  28 chr28_35427810     ZHar    G    A        0      0        2 
  28 chr28_35427810   Sample    G    A        0      0        2 
  28 chr28_35443266     AAsi    G    T        0      0        2 
  28 chr28_35443266     AKia    G    T        0      0        2 
  28 chr28_35443266     AOna    G    T        0      0        2 
  28 chr28_35443266     ASom    G    T        0      0        2 
  28 chr28_35443266     HCab    G    T        0      0        2 
  28 chr28_35443266     HPrz    G    T        0      0        2 
  28 chr28_35443266     ZBoe    G    T        0      0        2 
  28 chr28_35443266     ZGre    G    T        0      0        2 
  28 chr28_35443266     ZHar    G    T      0.5      1        2 
  28 chr28_35443266   Sample    G    T        0      0        2 
  28 chr28_35444232     AAsi    T    G        0      0        2 
  28 chr28_35444232     AKia    T    G        0      0        2 
  28 chr28_35444232     AOna    T    G        0      0        2 
  28 chr28_35444232     ASom    T    G        0      0        2 
  28 chr28_35444232     HCab    T    G        1      2        2 
  28 chr28_35444232     HPrz    T    G      0.5      1        2 
  28 chr28_35444232     ZBoe    T    G        0      0        2 
  28 chr28_35444232     ZGre    T    G        0      0        2 
  28 chr28_35444232     ZHar    T    G        0      0        2 
  28 chr28_35444232   Sample    T    G        0      0        2 
  28 chr28_35448369     AAsi    T    C        0      0        2 
  28 chr28_35448369     AKia    T    C        0      0        2 
  28 chr28_35448369     AOna    T    C        0      0        2 
  28 chr28_35448369     ASom    T    C        0      0        2 
  28 chr28_35448369     HCab    T    C        0      0        2 
  28 chr28_35448369     HPrz    T    C        0      0        2 
  28 chr28_35448369     ZBoe    T    C        0      0        2 
  28 chr28_35448369     ZGre    T    C        1      2        2 
  28 chr28_35448369     ZHar    T    C        0      0        2 
  28 chr28_35448369   Sample    T    C        0      0        2 
  28 chr28_35450220     AAsi    G    A        0      0        2 
  28 chr28_35450220     AKia    G    A        0      0        2 
  28 chr28_35450220     AOna    G    A        0      0        2 
  28 chr28_35450220     ASom    G    A        0      0        2 
  28 chr28_35450220     HCab    G    A        1      2        2 
  28 chr28_35450220     HPrz    G    A        1      2        2 
  28 chr28_35450220     ZBoe    G    A        0      0        2 
  28 chr28_35450220     ZGre    G    A        0      0        2 
  28 chr28_35450220     ZHar    G    A        0      0        2 
  28 chr28_35450220   Sample    G    A        0      0        2 
  28 chr28_35450259     AAsi    C    A        0      0        2 
  28 chr28_35450259     AKia    C    A        0      0        2 
  28 chr28_35450259     AOna    C    A        0      0        2 
  28 chr28_35450259     ASom    C    A        0      0        2 
  28 chr28_35450259     HCab    C    A        1      2        2 
  28 chr28_35450259     HPrz    C    A        1      2        2 
  28 chr28_35450259     ZBoe    C    A        0      0        2 
  28 chr28_35450259     ZGre    C    A        0      0        2 
  28 chr28_35450259     ZHar    C    A        0      0        2 
  28 chr28_35450259   Sample    C    A        0      0        2 
  28 chr28_35452883     AAsi    C    G        0      0        2 
  28 chr28_35452883     AKia    C    G        0      0        2 
  28 chr28_35452883     AOna    C    G        0      0        2 
  28 chr28_35452883     ASom    C    G        0      0        2 
  28 chr28_35452883     HCab    C    G        0      0        2 
  28 chr28_35452883     HPrz    C    G        0      0        2 
  28 chr28_35452883     ZBoe    C    G        0      0        2 
  28 chr28_35452883     ZGre    C    G        1      2        2 
  28 chr28_35452883     ZHar    C    G        0      0        2 
  28 chr28_35452883   Sample    C    G        0      0        2 
  28 chr28_35454735     AAsi    G    A        0      0        2 
  28 chr28_35454735     AKia    G    A        0      0        2 
  28 chr28_35454735     AOna    G    A        0      0        2 
  28 chr28_35454735     ASom    G    A        0      0        2 
  28 chr28_35454735     HCab    G    A        1      2        2 
  28 chr28_35454735     HPrz    G    A        1      2        2 
  28 chr28_35454735     ZBoe    G    A        0      0        2 
  28 chr28_35454735     ZGre    G    A        0      0        2 
  28 chr28_35454735     ZHar    G    A        0      0        2 
  28 chr28_35454735   Sample    G    A        0      0        2 
  28 chr28_35456794     AAsi    A    G        0      0        2 
  28 chr28_35456794     AKia    A    G        0      0        2 
  28 chr28_35456794     AOna    A    G        0      0        2 
  28 chr28_35456794     ASom    A    G        0      0        2 
  28 chr28_35456794     HCab    A    G        0      0        2 
  28 chr28_35456794     HPrz    A    G        0      0        2 
  28 chr28_35456794     ZBoe    A    G        0      0        2 
  28 chr28_35456794     ZGre    A    G        1      2        2 
  28 chr28_35456794     ZHar    A    G        0      0        2 
  28 chr28_35456794   Sample    A    G        0      0        2 
  28 chr28_35462465     AAsi    A    G        0      0        2 
  28 chr28_35462465     AKia    A    G        0      0        2 
  28 chr28_35462465     AOna    A    G        0      0        2 
  28 chr28_35462465     ASom    A    G        0      0        2 
  28 chr28_35462465     HCab    A    G        1      2        2 
  28 chr28_35462465     HPrz    A    G        1      2        2 
  28 chr28_35462465     ZBoe    A    G        0      0        2 
  28 chr28_35462465     ZGre    A    G        0      0        2 
  28 chr28_35462465     ZHar    A    G        0      0        2 
  28 chr28_35462465   Sample    A    G        0      0        2 
  28 chr28_35463348     AAsi    A    T        0      0        2 
  28 chr28_35463348     AKia    A    T        0      0        2 
  28 chr28_35463348     AOna    A    T        0      0        2 
  28 chr28_35463348     ASom    A    T        0      0        2 
  28 chr28_35463348     HCab    A    T        1      2        2 
  28 chr28_35463348     HPrz    A    T        0      0        2 
  28 chr28_35463348     ZBoe    A    T        0      0        2 
  28 chr28_35463348     ZGre    A    T        0      0        2 
  28 chr28_35463348     ZHar    A    T        0      0        2 
  28 chr28_35463348   Sample    A    T        0      0        2 
  28 chr28_35463350     AAsi    T    C        0      0        2 
  28 chr28_35463350     AKia    T    C      0.5      1        2 
  28 chr28_35463350     AOna    T    C        0      0        2 
  28 chr28_35463350     ASom    T    C        0      0        2 
  28 chr28_35463350     HCab    T    C        0      0        2 
  28 chr28_35463350     HPrz    T    C        0      0        2 
  28 chr28_35463350     ZBoe    T    C        0      0        2 
  28 chr28_35463350     ZGre    T    C        0      0        2 
  28 chr28_35463350     ZHar    T    C        0      0        2 
  28 chr28_35463350   Sample    T    C        0      0        2 
  28 chr28_35467564     AAsi    C    T        1      2        2 
  28 chr28_35467564     AKia    C    T        0      0        2 
  28 chr28_35467564     AOna    C    T        0      0        2 
  28 chr28_35467564     ASom    C    T        1      2        2 
  28 chr28_35467564     HCab    C    T        0      0        2 
  28 chr28_35467564     HPrz    C    T        0      0        2 
  28 chr28_35467564     ZBoe    C    T        0      0        2 
  28 chr28_35467564     ZGre    C    T        0      0        2 
  28 chr28_35467564     ZHar    C    T        0      0        2 
  28 chr28_35467564   Sample    C    T        1      2        2 
  28 chr28_35467995     AAsi    T    C        0      0        2 
  28 chr28_35467995     AKia    T    C        0      0        2 
  28 chr28_35467995     AOna    T    C        0      0        2 
  28 chr28_35467995     ASom    T    C        0      0        2 
  28 chr28_35467995     HCab    T    C        0      0        2 
  28 chr28_35467995     HPrz    T    C        0      0        2 
  28 chr28_35467995     ZBoe    T    C        0      0        2 
  28 chr28_35467995     ZGre    T    C      0.5      1        2 
  28 chr28_35467995     ZHar    T    C        0      0        2 
  28 chr28_35467995   Sample    T    C        0      0        2 
  28 chr28_35472453     AAsi    A    G        0      0        2 
  28 chr28_35472453     AKia    A    G        0      0        2 
  28 chr28_35472453     AOna    A    G        0      0        2 
  28 chr28_35472453     ASom    A    G        0      0        2 
  28 chr28_35472453     HCab    A    G        0      0        2 
  28 chr28_35472453     HPrz    A    G        0      0        2 
  28 chr28_35472453     ZBoe    A    G      0.5      1        2 
  28 chr28_35472453     ZGre    A    G        0      0        2 
  28 chr28_35472453     ZHar    A    G        0      0        2 
  28 chr28_35472453   Sample    A    G        0      0        2 
  28 chr28_35473728     AAsi    C    A        0      0        2 
  28 chr28_35473728     AKia    C    A        0      0        2 
  28 chr28_35473728     AOna    C    A        0      0        2 
  28 chr28_35473728     ASom    C    A        0      0        2 
  28 chr28_35473728     HCab    C    A        1      2        2 
  28 chr28_35473728     HPrz    C    A        1      2        2 
  28 chr28_35473728     ZBoe    C    A        0      0        2 
  28 chr28_35473728     ZGre    C    A        0      0        2 
  28 chr28_35473728     ZHar    C    A        0      0        2 
  28 chr28_35473728   Sample    C    A        0      0        2 
  28 chr28_35480599     AAsi    C    T        0      0        2 
  28 chr28_35480599     AKia    C    T        0      0        2 
  28 chr28_35480599     AOna    C    T        0      0        2 
  28 chr28_35480599     ASom    C    T        0      0        2 
  28 chr28_35480599     HCab    C    T        0      0        2 
  28 chr28_35480599     HPrz    C    T        0      0        2 
  28 chr28_35480599     ZBoe    C    T        0      0        2 
  28 chr28_35480599     ZGre    C    T        1      2        2 
  28 chr28_35480599     ZHar    C    T        1      2        2 
  28 chr28_35480599   Sample    C    T        0      0        2 
  28 chr28_35480759     AAsi    A    G        0      0        2 
  28 chr28_35480759     AKia    A    G        0      0        2 
  28 chr28_35480759     AOna    A    G        0      0        2 
  28 chr28_35480759     ASom    A    G        0      0        2 
  28 chr28_35480759     HCab    A    G        1      2        2 
  28 chr28_35480759     HPrz    A    G        1      2        2 
  28 chr28_35480759     ZBoe    A    G        0      0        2 
  28 chr28_35480759     ZGre    A    G        0      0        2 
  28 chr28_35480759     ZHar    A    G        0      0        2 
  28 chr28_35480759   Sample    A    G        0      0        2 
  28 chr28_35490832     AAsi    A    G        0      0        2 
  28 chr28_35490832     AKia    A    G        0      0        2 
  28 chr28_35490832     AOna    A    G        0      0        2 
  28 chr28_35490832     ASom    A    G        0      0        2 
  28 chr28_35490832     HCab    A    G        0      0        2 
  28 chr28_35490832     HPrz    A    G        0      0        2 
  28 chr28_35490832     ZBoe    A    G        0      0        2 
  28 chr28_35490832     ZGre    A    G      0.5      1        2 
  28 chr28_35490832     ZHar    A    G        0      0        2 
  28 chr28_35490832   Sample    A    G        0      0        2 
  28 chr28_35493818     AAsi    T    G        0      0        2 
  28 chr28_35493818     AKia    T    G        0      0        2 
  28 chr28_35493818     AOna    T    G      0.5      1        2 
  28 chr28_35493818     ASom    T    G        0      0        2 
  28 chr28_35493818     HCab    T    G        0      0        2 
  28 chr28_35493818     HPrz    T    G        0      0        2 
  28 chr28_35493818     ZBoe    T    G        0      0        2 
  28 chr28_35493818     ZGre    T    G        0      0        2 
  28 chr28_35493818     ZHar    T    G        0      0        2 
  28 chr28_35493818   Sample    T    G        0      0        2 
  28 chr28_35494686     AAsi    A    G        0      0        2 
  28 chr28_35494686     AKia    A    G        0      0        2 
  28 chr28_35494686     AOna    A    G        0      0        2 
  28 chr28_35494686     ASom    A    G        0      0        2 
  28 chr28_35494686     HCab    A    G        0      0        2 
  28 chr28_35494686     HPrz    A    G        0      0        2 
  28 chr28_35494686     ZBoe    A    G        0      0        2 
  28 chr28_35494686     ZGre    A    G        1      2        2 
  28 chr28_35494686     ZHar    A    G        0      0        2 
  28 chr28_35494686   Sample    A    G        0      0        2 
  28 chr28_35497180     AAsi    T    G        0      0        2 
  28 chr28_35497180     AKia    T    G      0.5      1        2 
  28 chr28_35497180     AOna    T    G        0      0        2 
  28 chr28_35497180     ASom    T    G        0      0        2 
  28 chr28_35497180     HCab    T    G        0      0        2 
  28 chr28_35497180     HPrz    T    G        0      0        2 
  28 chr28_35497180     ZBoe    T    G        0      0        2 
  28 chr28_35497180     ZGre    T    G        0      0        2 
  28 chr28_35497180     ZHar    T    G        0      0        2 
  28 chr28_35497180   Sample    T    G        0      0        2 
  28 chr28_35532864     AAsi    G    T        0      0        2 
  28 chr28_35532864     AKia    G    T        1      2        2 
  28 chr28_35532864     AOna    G    T        0      0        2 
  28 chr28_35532864     ASom    G    T        0      0        2 
  28 chr28_35532864     HCab    G    T        0      0        2 
  28 chr28_35532864     HPrz    G    T        0      0        2 
  28 chr28_35532864     ZBoe    G    T        0      0        2 
  28 chr28_35532864     ZGre    G    T        0      0        2 
  28 chr28_35532864     ZHar    G    T        0      0        2 
  28 chr28_35532864   Sample    G    T        0      0        2 
  28 chr28_35547572     AAsi    C    G        1      2        2 
  28 chr28_35547572     AKia    C    G        0      0        2 
  28 chr28_35547572     AOna    C    G        0      0        2 
  28 chr28_35547572     ASom    C    G        0      0        2 
  28 chr28_35547572     HCab    C    G        0      0        2 
  28 chr28_35547572     HPrz    C    G        0      0        2 
  28 chr28_35547572     ZBoe    C    G        0      0        2 
  28 chr28_35547572     ZGre    C    G        0      0        2 
  28 chr28_35547572     ZHar    C    G        0      0        2 
  28 chr28_35547572   Sample    C    G        1      2        2 
  28 chr28_35549032     AAsi    G    C        0      0        2 
  28 chr28_35549032     AKia    G    C        0      0        2 
  28 chr28_35549032     AOna    G    C        0      0        2 
  28 chr28_35549032     ASom    G    C        0      0        2 
  28 chr28_35549032     HCab    G    C      0.5      1        2 
  28 chr28_35549032     HPrz    G    C        0      0        2 
  28 chr28_35549032     ZBoe    G    C        0      0        2 
  28 chr28_35549032     ZGre    G    C        0      0        2 
  28 chr28_35549032     ZHar    G    C        0      0        2 
  28 chr28_35549032   Sample    G    C        0      0        2 
  28 chr28_35550266     AAsi    T    C        1      2        2 
  28 chr28_35550266     AKia    T    C        0      0        2 
  28 chr28_35550266     AOna    T    C        0      0        2 
  28 chr28_35550266     ASom    T    C        1      2        2 
  28 chr28_35550266     HCab    T    C        0      0        2 
  28 chr28_35550266     HPrz    T    C        0      0        2 
  28 chr28_35550266     ZBoe    T    C        0      0        2 
  28 chr28_35550266     ZGre    T    C        0      0        2 
  28 chr28_35550266     ZHar    T    C        0      0        2 
  28 chr28_35550266   Sample    T    C        1      2        2 
  28 chr28_35551371     AAsi    G    C        0      0        2 
  28 chr28_35551371     AKia    G    C        0      0        2 
  28 chr28_35551371     AOna    G    C        0      0        2 
  28 chr28_35551371     ASom    G    C        0      0        2 
  28 chr28_35551371     HCab    G    C        1      2        2 
  28 chr28_35551371     HPrz    G    C        1      2        2 
  28 chr28_35551371     ZBoe    G    C        0      0        2 
  28 chr28_35551371     ZGre    G    C        0      0        2 
  28 chr28_35551371     ZHar    G    C        0      0        2 
  28 chr28_35551371   Sample    G    C        0      0        2 
  28 chr28_35555463     AAsi    A    C        0      0        2 
  28 chr28_35555463     AKia    A    C        0      0        2 
  28 chr28_35555463     AOna    A    C        0      0        2 
  28 chr28_35555463     ASom    A    C        0      0        2 
  28 chr28_35555463     HCab    A    C        1      2        2 
  28 chr28_35555463     HPrz    A    C        1      2        2 
  28 chr28_35555463     ZBoe    A    C        0      0        2 
  28 chr28_35555463     ZGre    A    C        0      0        2 
  28 chr28_35555463     ZHar    A    C        0      0        2 
  28 chr28_35555463   Sample    A    C        0      0        2 
  28 chr28_35557670     AAsi    G    A        0      0        2 
  28 chr28_35557670     AKia    G    A        1      2        2 
  28 chr28_35557670     AOna    G    A        1      2        2 
  28 chr28_35557670     ASom    G    A        0      0        2 
  28 chr28_35557670     HCab    G    A        0      0        2 
  28 chr28_35557670     HPrz    G    A        0      0        2 
  28 chr28_35557670     ZBoe    G    A        0      0        2 
  28 chr28_35557670     ZGre    G    A        0      0        2 
  28 chr28_35557670     ZHar    G    A        0      0        2 
  28 chr28_35557670   Sample    G    A        0      0        2 
  28 chr28_35557936     AAsi    C    T        0      0        2 
  28 chr28_35557936     AKia    C    T      0.5      1        2 
  28 chr28_35557936     AOna    C    T        0      0        2 
  28 chr28_35557936     ASom    C    T        0      0        2 
  28 chr28_35557936     HCab    C    T        0      0        2 
  28 chr28_35557936     HPrz    C    T        0      0        2 
  28 chr28_35557936     ZBoe    C    T        0      0        2 
  28 chr28_35557936     ZGre    C    T        0      0        2 
  28 chr28_35557936     ZHar    C    T        0      0        2 
  28 chr28_35557936   Sample    C    T        0      0        2 
  28 chr28_35558830     AAsi    G    A        0      0        2 
  28 chr28_35558830     AKia    G    A        0      0        2 
  28 chr28_35558830     AOna    G    A        0      0        2 
  28 chr28_35558830     ASom    G    A        0      0        2 
  28 chr28_35558830     HCab    G    A        0      0        2 
  28 chr28_35558830     HPrz    G    A        0      0        2 
  28 chr28_35558830     ZBoe    G    A        0      0        2 
  28 chr28_35558830     ZGre    G    A      0.5      1        2 
  28 chr28_35558830     ZHar    G    A        0      0        2 
  28 chr28_35558830   Sample    G    A        0      0        2 
  28 chr28_35564796     AAsi    T    A        0      0        2 
  28 chr28_35564796     AKia    T    A        0      0        2 
  28 chr28_35564796     AOna    T    A        0      0        2 
  28 chr28_35564796     ASom    T    A        0      0        2 
  28 chr28_35564796     HCab    T    A        0      0        2 
  28 chr28_35564796     HPrz    T    A        0      0        2 
  28 chr28_35564796     ZBoe    T    A        0      0        2 
  28 chr28_35564796     ZGre    T    A        1      2        2 
  28 chr28_35564796     ZHar    T    A        0      0        2 
  28 chr28_35564796   Sample    T    A        0      0        2 
  28 chr28_35590315     AAsi    T    C        0      0        2 
  28 chr28_35590315     AKia    T    C        0      0        2 
  28 chr28_35590315     AOna    T    C        0      0        2 
  28 chr28_35590315     ASom    T    C        0      0        2 
  28 chr28_35590315     HCab    T    C        0      0        2 
  28 chr28_35590315     HPrz    T    C        0      0        2 
  28 chr28_35590315     ZBoe    T    C        1      2        2 
  28 chr28_35590315     ZGre    T    C        0      0        2 
  28 chr28_35590315     ZHar    T    C        0      0        2 
  28 chr28_35590315   Sample    T    C        0      0        2 
  28 chr28_35591289     AAsi    T    A        0      0        2 
  28 chr28_35591289     AKia    T    A        0      0        2 
  28 chr28_35591289     AOna    T    A        0      0        2 
  28 chr28_35591289     ASom    T    A        0      0        2 
  28 chr28_35591289     HCab    T    A      0.5      1        2 
  28 chr28_35591289     HPrz    T    A      0.5      1        2 
  28 chr28_35591289     ZBoe    T    A        0      0        2 
  28 chr28_35591289     ZGre    T    A        0      0        2 
  28 chr28_35591289     ZHar    T    A        0      0        2 
  28 chr28_35591289   Sample    T    A        0      0        2 
  28 chr28_35600299     AAsi    C    A        0      0        2 
  28 chr28_35600299     AKia    C    A      0.5      1        2 
  28 chr28_35600299     AOna    C    A        0      0        2 
  28 chr28_35600299     ASom    C    A        0      0        2 
  28 chr28_35600299     HCab    C    A        0      0        2 
  28 chr28_35600299     HPrz    C    A        0      0        2 
  28 chr28_35600299     ZBoe    C    A        0      0        2 
  28 chr28_35600299     ZGre    C    A        0      0        2 
  28 chr28_35600299     ZHar    C    A        0      0        2 
  28 chr28_35600299   Sample    C    A        0      0        2 
  28 chr28_35600942     AAsi    T    C        0      0        2 
  28 chr28_35600942     AKia    T    C        0      0        2 
  28 chr28_35600942     AOna    T    C        0      0        2 
  28 chr28_35600942     ASom    T    C        0      0        2 
  28 chr28_35600942     HCab    T    C      0.5      1        2 
  28 chr28_35600942     HPrz    T    C        0      0        2 
  28 chr28_35600942     ZBoe    T    C        0      0        2 
  28 chr28_35600942     ZGre    T    C        0      0        2 
  28 chr28_35600942     ZHar    T    C        0      0        2 
  28 chr28_35600942   Sample    T    C        0      0        2 
  28 chr28_35602328     AAsi    A    C        0      0        2 
  28 chr28_35602328     AKia    A    C        0      0        2 
  28 chr28_35602328     AOna    A    C        0      0        2 
  28 chr28_35602328     ASom    A    C        0      0        2 
  28 chr28_35602328     HCab    A    C        0      0        2 
  28 chr28_35602328     HPrz    A    C        0      0        2 
  28 chr28_35602328     ZBoe    A    C      0.5      1        2 
  28 chr28_35602328     ZGre    A    C        0      0        2 
  28 chr28_35602328     ZHar    A    C        0      0        2 
  28 chr28_35602328   Sample    A    C        0      0        2 
  28 chr28_35603623     AAsi    T    C      0.5      1        2 
  28 chr28_35603623     AKia    T    C        0      0        2 
  28 chr28_35603623     AOna    T    C        0      0        2 
  28 chr28_35603623     ASom    T    C        0      0        2 
  28 chr28_35603623     HCab    T    C        0      0        2 
  28 chr28_35603623     HPrz    T    C        0      0        2 
  28 chr28_35603623     ZBoe    T    C        0      0        2 
  28 chr28_35603623     ZGre    T    C        0      0        2 
  28 chr28_35603623     ZHar    T    C        0      0        2 
  28 chr28_35603623   Sample    T    C        0      0        2 
  28 chr28_35615224     AAsi    T    C        0      0        2 
  28 chr28_35615224     AKia    T    C        0      0        2 
  28 chr28_35615224     AOna    T    C        0      0        2 
  28 chr28_35615224     ASom    T    C        0      0        2 
  28 chr28_35615224     HCab    T    C      0.5      1        2 
  28 chr28_35615224     HPrz    T    C        1      2        2 
  28 chr28_35615224     ZBoe    T    C        0      0        2 
  28 chr28_35615224     ZGre    T    C        0      0        2 
  28 chr28_35615224     ZHar    T    C        0      0        2 
  28 chr28_35615224   Sample    T    C        0      0        2 
  28 chr28_35615398     AAsi    T    C        0      0        2 
  28 chr28_35615398     AKia    T    C        1      2        2 
  28 chr28_35615398     AOna    T    C        1      2        2 
  28 chr28_35615398     ASom    T    C        0      0        2 
  28 chr28_35615398     HCab    T    C        0      0        2 
  28 chr28_35615398     HPrz    T    C        0      0        2 
  28 chr28_35615398     ZBoe    T    C        0      0        2 
  28 chr28_35615398     ZGre    T    C        0      0        2 
  28 chr28_35615398     ZHar    T    C        0      0        2 
  28 chr28_35615398   Sample    T    C        0      0        2 
  28 chr28_35619111     AAsi    C    T        0      0        2 
  28 chr28_35619111     AKia    C    T        0      0        2 
  28 chr28_35619111     AOna    C    T        0      0        2 
  28 chr28_35619111     ASom    C    T        0      0        2 
  28 chr28_35619111     HCab    C    T        0      0        2 
  28 chr28_35619111     HPrz    C    T        0      0        2 
  28 chr28_35619111     ZBoe    C    T        0      0        2 
  28 chr28_35619111     ZGre    C    T      0.5      1        2 
  28 chr28_35619111     ZHar    C    T        0      0        2 
  28 chr28_35619111   Sample    C    T        0      0        2 
  28 chr28_35619258     AAsi    G    T        0      0        2 
  28 chr28_35619258     AKia    G    T        0      0        2 
  28 chr28_35619258     AOna    G    T        0      0        2 
  28 chr28_35619258     ASom    G    T        0      0        2 
  28 chr28_35619258     HCab    G    T      0.5      1        2 
  28 chr28_35619258     HPrz    G    T        1      2        2 
  28 chr28_35619258     ZBoe    G    T        0      0        2 
  28 chr28_35619258     ZGre    G    T        0      0        2 
  28 chr28_35619258     ZHar    G    T        0      0        2 
  28 chr28_35619258   Sample    G    T        0      0        2 
  28 chr28_35619924     AAsi    T    C        0      0        2 
  28 chr28_35619924     AKia    T    C        0      0        2 
  28 chr28_35619924     AOna    T    C        1      2        2 
  28 chr28_35619924     ASom    T    C        0      0        2 
  28 chr28_35619924     HCab    T    C        0      0        2 
  28 chr28_35619924     HPrz    T    C        0      0        2 
  28 chr28_35619924     ZBoe    T    C        0      0        2 
  28 chr28_35619924     ZGre    T    C        0      0        2 
  28 chr28_35619924     ZHar    T    C        0      0        2 
  28 chr28_35619924   Sample    T    C        0      0        2 
  28 chr28_35621279     AAsi    C    T        0      0        2 
  28 chr28_35621279     AKia    C    T        0      0        2 
  28 chr28_35621279     AOna    C    T        0      0        2 
  28 chr28_35621279     ASom    C    T        0      0        2 
  28 chr28_35621279     HCab    C    T      0.5      1        2 
  28 chr28_35621279     HPrz    C    T        1      2        2 
  28 chr28_35621279     ZBoe    C    T        0      0        2 
  28 chr28_35621279     ZGre    C    T        0      0        2 
  28 chr28_35621279     ZHar    C    T        0      0        2 
  28 chr28_35621279   Sample    C    T        0      0        2 
  28 chr28_35622977     AAsi    A    G        0      0        2 
  28 chr28_35622977     AKia    A    G        0      0        2 
  28 chr28_35622977     AOna    A    G        0      0        2 
  28 chr28_35622977     ASom    A    G        0      0        2 
  28 chr28_35622977     HCab    A    G        0      0        2 
  28 chr28_35622977     HPrz    A    G        0      0        2 
  28 chr28_35622977     ZBoe    A    G        0      0        2 
  28 chr28_35622977     ZGre    A    G        0      0        2 
  28 chr28_35622977     ZHar    A    G        1      2        2 
  28 chr28_35622977   Sample    A    G        0      0        2 
  28 chr28_35624932     AAsi    A    G        0      0        2 
  28 chr28_35624932     AKia    A    G        0      0        2 
  28 chr28_35624932     AOna    A    G        0      0        2 
  28 chr28_35624932     ASom    A    G        0      0        2 
  28 chr28_35624932     HCab    A    G      0.5      1        2 
  28 chr28_35624932     HPrz    A    G        0      0        2 
  28 chr28_35624932     ZBoe    A    G        0      0        2 
  28 chr28_35624932     ZGre    A    G        0      0        2 
  28 chr28_35624932     ZHar    A    G        0      0        2 
  28 chr28_35624932   Sample    A    G        0      0        2 
  28 chr28_35637181     AAsi    A    G        0      0        2 
  28 chr28_35637181     AKia    A    G        0      0        2 
  28 chr28_35637181     AOna    A    G        0      0        2 
  28 chr28_35637181     ASom    A    G        0      0        2 
  28 chr28_35637181     HCab    A    G      0.5      1        2 
  28 chr28_35637181     HPrz    A    G      0.5      1        2 
  28 chr28_35637181     ZBoe    A    G        0      0        2 
  28 chr28_35637181     ZGre    A    G        0      0        2 
  28 chr28_35637181     ZHar    A    G        0      0        2 
  28 chr28_35637181   Sample    A    G        0      0        2 
  28 chr28_35642020     AAsi    T    C        0      0        2 
  28 chr28_35642020     AKia    T    C      0.5      1        2 
  28 chr28_35642020     AOna    T    C        1      2        2 
  28 chr28_35642020     ASom    T    C        0      0        2 
  28 chr28_35642020     HCab    T    C        0      0        2 
  28 chr28_35642020     HPrz    T    C        0      0        2 
  28 chr28_35642020     ZBoe    T    C        0      0        2 
  28 chr28_35642020     ZGre    T    C        0      0        2 
  28 chr28_35642020     ZHar    T    C        0      0        2 
  28 chr28_35642020   Sample    T    C        0      0        2 
  28 chr28_35645797     AAsi    A    C        0      0        2 
  28 chr28_35645797     AKia    A    C        0      0        2 
  28 chr28_35645797     AOna    A    C      0.5      1        2 
  28 chr28_35645797     ASom    A    C        0      0        2 
  28 chr28_35645797     HCab    A    C        0      0        2 
  28 chr28_35645797     HPrz    A    C        0      0        2 
  28 chr28_35645797     ZBoe    A    C        0      0        2 
  28 chr28_35645797     ZGre    A    C        0      0        2 
  28 chr28_35645797     ZHar    A    C        0      0        2 
  28 chr28_35645797   Sample    A    C        0      0        2 
  28 chr28_35648833     AAsi    A    G        0      0        2 
  28 chr28_35648833     AKia    A    G      0.5      1        2 
  28 chr28_35648833     AOna    A    G      0.5      1        2 
  28 chr28_35648833     ASom    A    G        0      0        2 
  28 chr28_35648833     HCab    A    G        0      0        2 
  28 chr28_35648833     HPrz    A    G        0      0        2 
  28 chr28_35648833     ZBoe    A    G        0      0        2 
  28 chr28_35648833     ZGre    A    G        0      0        2 
  28 chr28_35648833     ZHar    A    G        0      0        2 
  28 chr28_35648833   Sample    A    G        0      0        2 
  28 chr28_35660390     AAsi    C    T        0      0        2 
  28 chr28_35660390     AKia    C    T        0      0        2 
  28 chr28_35660390     AOna    C    T        0      0        2 
  28 chr28_35660390     ASom    C    T        0      0        2 
  28 chr28_35660390     HCab    C    T        0      0        2 
  28 chr28_35660390     HPrz    C    T        0      0        2 
  28 chr28_35660390     ZBoe    C    T        1      2        2 
  28 chr28_35660390     ZGre    C    T        0      0        2 
  28 chr28_35660390     ZHar    C    T        0      0        2 
  28 chr28_35660390   Sample    C    T        0      0        2 
  28 chr28_35682327     AAsi    T    G        0      0        2 
  28 chr28_35682327     AKia    T    G        0      0        2 
  28 chr28_35682327     AOna    T    G        0      0        2 
  28 chr28_35682327     ASom    T    G        0      0        2 
  28 chr28_35682327     HCab    T    G        0      0        2 
  28 chr28_35682327     HPrz    T    G        0      0        2 
  28 chr28_35682327     ZBoe    T    G      0.5      1        2 
  28 chr28_35682327     ZGre    T    G        0      0        2 
  28 chr28_35682327     ZHar    T    G        0      0        2 
  28 chr28_35682327   Sample    T    G        0      0        2 
  28 chr28_35684143     AAsi    T    G        0      0        2 
  28 chr28_35684143     AKia    T    G        0      0        2 
  28 chr28_35684143     AOna    T    G        0      0        2 
  28 chr28_35684143     ASom    T    G        1      2        2 
  28 chr28_35684143     HCab    T    G        0      0        2 
  28 chr28_35684143     HPrz    T    G        0      0        2 
  28 chr28_35684143     ZBoe    T    G        0      0        2 
  28 chr28_35684143     ZGre    T    G        0      0        2 
  28 chr28_35684143     ZHar    T    G        0      0        2 
  28 chr28_35684143   Sample    T    G        0      0        2 
  28 chr28_35685867     AAsi    G    A        0      0        2 
  28 chr28_35685867     AKia    G    A        0      0        2 
  28 chr28_35685867     AOna    G    A        0      0        2 
  28 chr28_35685867     ASom    G    A        0      0        2 
  28 chr28_35685867     HCab    G    A        0      0        2 
  28 chr28_35685867     HPrz    G    A      0.5      1        2 
  28 chr28_35685867     ZBoe    G    A        0      0        2 
  28 chr28_35685867     ZGre    G    A        0      0        2 
  28 chr28_35685867     ZHar    G    A        0      0        2 
  28 chr28_35685867   Sample    G    A        0      0        2 
  28 chr28_35687839     AAsi    A    G        0      0        2 
  28 chr28_35687839     AKia    A    G        0      0        2 
  28 chr28_35687839     AOna    A    G        0      0        2 
  28 chr28_35687839     ASom    A    G        0      0        2 
  28 chr28_35687839     HCab    A    G        1      2        2 
  28 chr28_35687839     HPrz    A    G        1      2        2 
  28 chr28_35687839     ZBoe    A    G        0      0        2 
  28 chr28_35687839     ZGre    A    G        0      0        2 
  28 chr28_35687839     ZHar    A    G        0      0        2 
  28 chr28_35687839   Sample    A    G        0      0        2 
  28 chr28_35688491     AAsi    A    C        0      0        2 
  28 chr28_35688491     AKia    A    C        0      0        2 
  28 chr28_35688491     AOna    A    C        0      0        2 
  28 chr28_35688491     ASom    A    C        0      0        2 
  28 chr28_35688491     HCab    A    C        0      0        2 
  28 chr28_35688491     HPrz    A    C        0      0        2 
  28 chr28_35688491     ZBoe    A    C        1      2        2 
  28 chr28_35688491     ZGre    A    C        0      0        2 
  28 chr28_35688491     ZHar    A    C        0      0        2 
  28 chr28_35688491   Sample    A    C        0      0        2 
  28 chr28_35689197     AAsi    T    C        0      0        2 
  28 chr28_35689197     AKia    T    C        0      0        2 
  28 chr28_35689197     AOna    T    C        0      0        2 
  28 chr28_35689197     ASom    T    C        0      0        2 
  28 chr28_35689197     HCab    T    C        1      2        2 
  28 chr28_35689197     HPrz    T    C        1      2        2 
  28 chr28_35689197     ZBoe    T    C        0      0        2 
  28 chr28_35689197     ZGre    T    C        0      0        2 
  28 chr28_35689197     ZHar    T    C        0      0        2 
  28 chr28_35689197   Sample    T    C        0      0        2 
  28 chr28_35701285     AAsi    G    C        1      2        2 
  28 chr28_35701285     AKia    G    C        0      0        2 
  28 chr28_35701285     AOna    G    C        0      0        2 
  28 chr28_35701285     ASom    G    C        1      2        2 
  28 chr28_35701285     HCab    G    C        0      0        2 
  28 chr28_35701285     HPrz    G    C        0      0        2 
  28 chr28_35701285     ZBoe    G    C        0      0        2 
  28 chr28_35701285     ZGre    G    C        0      0        2 
  28 chr28_35701285     ZHar    G    C        0      0        2 
  28 chr28_35701285   Sample    G    C        1      2        2 
  28 chr28_35715509     AAsi    G    T        1      2        2 
  28 chr28_35715509     AKia    G    T        0      0        2 
  28 chr28_35715509     AOna    G    T        0      0        2 
  28 chr28_35715509     ASom    G    T        1      2        2 
  28 chr28_35715509     HCab    G    T        0      0        2 
  28 chr28_35715509     HPrz    G    T        0      0        2 
  28 chr28_35715509     ZBoe    G    T        0      0        2 
  28 chr28_35715509     ZGre    G    T        0      0        2 
  28 chr28_35715509     ZHar    G    T        0      0        2 
  28 chr28_35715509   Sample    G    T        1      2        2 
  28 chr28_35726473     AAsi    C    G        0      0        2 
  28 chr28_35726473     AKia    C    G        0      0        2 
  28 chr28_35726473     AOna    C    G        0      0        2 
  28 chr28_35726473     ASom    C    G        0      0        2 
  28 chr28_35726473     HCab    C    G        1      2        2 
  28 chr28_35726473     HPrz    C    G        1      2        2 
  28 chr28_35726473     ZBoe    C    G        0      0        2 
  28 chr28_35726473     ZGre    C    G        0      0        2 
  28 chr28_35726473     ZHar    C    G        0      0        2 
  28 chr28_35726473   Sample    C    G        0      0        2 
  28 chr28_35726606     AAsi    T    C        0      0        2 
  28 chr28_35726606     AKia    T    C        0      0        2 
  28 chr28_35726606     AOna    T    C        0      0        2 
  28 chr28_35726606     ASom    T    C        0      0        2 
  28 chr28_35726606     HCab    T    C      0.5      1        2 
  28 chr28_35726606     HPrz    T    C        0      0        2 
  28 chr28_35726606     ZBoe    T    C        0      0        2 
  28 chr28_35726606     ZGre    T    C        0      0        2 
  28 chr28_35726606     ZHar    T    C        0      0        2 
  28 chr28_35726606   Sample    T    C        0      0        2 
  28 chr28_35727123     AAsi    A    G        0      0        2 
  28 chr28_35727123     AKia    A    G        0      0        2 
  28 chr28_35727123     AOna    A    G        0      0        2 
  28 chr28_35727123     ASom    A    G        0      0        2 
  28 chr28_35727123     HCab    A    G        0      0        2 
  28 chr28_35727123     HPrz    A    G        0      0        2 
  28 chr28_35727123     ZBoe    A    G        0      0        2 
  28 chr28_35727123     ZGre    A    G        0      0        2 
  28 chr28_35727123     ZHar    A    G        1      2        2 
  28 chr28_35727123   Sample    A    G        0      0        2 
  28 chr28_35731038     AAsi    T    G        0      0        2 
  28 chr28_35731038     AKia    T    G        0      0        2 
  28 chr28_35731038     AOna    T    G        0      0        2 
  28 chr28_35731038     ASom    T    G        0      0        2 
  28 chr28_35731038     HCab    T    G        0      0        2 
  28 chr28_35731038     HPrz    T    G        0      0        2 
  28 chr28_35731038     ZBoe    T    G      0.5      1        2 
  28 chr28_35731038     ZGre    T    G        0      0        2 
  28 chr28_35731038     ZHar    T    G        0      0        2 
  28 chr28_35731038   Sample    T    G        0      0        2 
  28 chr28_35738395     AAsi    A    G        0      0        2 
  28 chr28_35738395     AKia    A    G        0      0        2 
  28 chr28_35738395     AOna    A    G      0.5      1        2 
  28 chr28_35738395     ASom    A    G        0      0        2 
  28 chr28_35738395     HCab    A    G        0      0        2 
  28 chr28_35738395     HPrz    A    G        0      0        2 
  28 chr28_35738395     ZBoe    A    G        0      0        2 
  28 chr28_35738395     ZGre    A    G        0      0        2 
  28 chr28_35738395     ZHar    A    G        0      0        2 
  28 chr28_35738395   Sample    A    G        0      0        2 
  28 chr28_35742696     AAsi    C    T        0      0        2 
  28 chr28_35742696     AKia    C    T        0      0        2 
  28 chr28_35742696     AOna    C    T        0      0        2 
  28 chr28_35742696     ASom    C    T        0      0        2 
  28 chr28_35742696     HCab    C    T        1      2        2 
  28 chr28_35742696     HPrz    C    T        1      2        2 
  28 chr28_35742696     ZBoe    C    T        0      0        2 
  28 chr28_35742696     ZGre    C    T        0      0        2 
  28 chr28_35742696     ZHar    C    T        0      0        2 
  28 chr28_35742696   Sample    C    T        0      0        2 
  28 chr28_35743373     AAsi    T    G        0      0        2 
  28 chr28_35743373     AKia    T    G        0      0        2 
  28 chr28_35743373     AOna    T    G        0      0        2 
  28 chr28_35743373     ASom    T    G        0      0        2 
  28 chr28_35743373     HCab    T    G        0      0        2 
  28 chr28_35743373     HPrz    T    G        0      0        2 
  28 chr28_35743373     ZBoe    T    G        0      0        2 
  28 chr28_35743373     ZGre    T    G        1      2        2 
  28 chr28_35743373     ZHar    T    G        0      0        2 
  28 chr28_35743373   Sample    T    G        0      0        2 
  28 chr28_35747654     AAsi    T    G        0      0        2 
  28 chr28_35747654     AKia    T    G        0      0        2 
  28 chr28_35747654     AOna    T    G        0      0        2 
  28 chr28_35747654     ASom    T    G        0      0        2 
  28 chr28_35747654     HCab    T    G        0      0        2 
  28 chr28_35747654     HPrz    T    G        0      0        2 
  28 chr28_35747654     ZBoe    T    G        0      0        2 
  28 chr28_35747654     ZGre    T    G      0.5      1        2 
  28 chr28_35747654     ZHar    T    G        0      0        2 
  28 chr28_35747654   Sample    T    G        0      0        2 
  28 chr28_35757817     AAsi    A    G        0      0        2 
  28 chr28_35757817     AKia    A    G        1      2        2 
  28 chr28_35757817     AOna    A    G        0      0        2 
  28 chr28_35757817     ASom    A    G        0      0        2 
  28 chr28_35757817     HCab    A    G        0      0        2 
  28 chr28_35757817     HPrz    A    G        0      0        2 
  28 chr28_35757817     ZBoe    A    G        0      0        2 
  28 chr28_35757817     ZGre    A    G        0      0        2 
  28 chr28_35757817     ZHar    A    G        0      0        2 
  28 chr28_35757817   Sample    A    G        0      0        2 
  28 chr28_35762552     AAsi    A    G        0      0        2 
  28 chr28_35762552     AKia    A    G        0      0        2 
  28 chr28_35762552     AOna    A    G        0      0        2 
  28 chr28_35762552     ASom    A    G        0      0        2 
  28 chr28_35762552     HCab    A    G        0      0        2 
  28 chr28_35762552     HPrz    A    G        0      0        2 
  28 chr28_35762552     ZBoe    A    G        0      0        2 
  28 chr28_35762552     ZGre    A    G        0      0        2 
  28 chr28_35762552     ZHar    A    G        1      2        2 
  28 chr28_35762552   Sample    A    G        0      0        2 
  28 chr28_35763949     AAsi    A    G        0      0        2 
  28 chr28_35763949     AKia    A    G        0      0        2 
  28 chr28_35763949     AOna    A    G        1      2        2 
  28 chr28_35763949     ASom    A    G        1      2        2 
  28 chr28_35763949     HCab    A    G        0      0        2 
  28 chr28_35763949     HPrz    A    G        0      0        2 
  28 chr28_35763949     ZBoe    A    G        0      0        2 
  28 chr28_35763949     ZGre    A    G        0      0        2 
  28 chr28_35763949     ZHar    A    G        0      0        2 
  28 chr28_35763949   Sample    A    G        0      0        2 
  28 chr28_35765985     AAsi    C    G        0      0        2 
  28 chr28_35765985     AKia    C    G        1      2        2 
  28 chr28_35765985     AOna    C    G        0      0        2 
  28 chr28_35765985     ASom    C    G        0      0        2 
  28 chr28_35765985     HCab    C    G        0      0        2 
  28 chr28_35765985     HPrz    C    G        0      0        2 
  28 chr28_35765985     ZBoe    C    G        0      0        2 
  28 chr28_35765985     ZGre    C    G        0      0        2 
  28 chr28_35765985     ZHar    C    G        0      0        2 
  28 chr28_35765985   Sample    C    G        0      0        2 
  28 chr28_35770354     AAsi    G    T        0      0        2 
  28 chr28_35770354     AKia    G    T        0      0        2 
  28 chr28_35770354     AOna    G    T        0      0        2 
  28 chr28_35770354     ASom    G    T        0      0        2 
  28 chr28_35770354     HCab    G    T        0      0        2 
  28 chr28_35770354     HPrz    G    T        0      0        2 
  28 chr28_35770354     ZBoe    G    T      0.5      1        2 
  28 chr28_35770354     ZGre    G    T        0      0        2 
  28 chr28_35770354     ZHar    G    T        0      0        2 
  28 chr28_35770354   Sample    G    T        0      0        2 
  28 chr28_35783106     AAsi    C    G        0      0        2 
  28 chr28_35783106     AKia    C    G        1      2        2 
  28 chr28_35783106     AOna    C    G      0.5      1        2 
  28 chr28_35783106     ASom    C    G        0      0        2 
  28 chr28_35783106     HCab    C    G        0      0        2 
  28 chr28_35783106     HPrz    C    G        0      0        2 
  28 chr28_35783106     ZBoe    C    G        0      0        2 
  28 chr28_35783106     ZGre    C    G        0      0        2 
  28 chr28_35783106     ZHar    C    G        0      0        2 
  28 chr28_35783106   Sample    C    G        0      0        2 
  28 chr28_35784269     AAsi    T    C        0      0        2 
  28 chr28_35784269     AKia    T    C        1      2        2 
  28 chr28_35784269     AOna    T    C      0.5      1        2 
  28 chr28_35784269     ASom    T    C        0      0        2 
  28 chr28_35784269     HCab    T    C        0      0        2 
  28 chr28_35784269     HPrz    T    C        0      0        2 
  28 chr28_35784269     ZBoe    T    C      0.5      1        2 
  28 chr28_35784269     ZGre    T    C        1      2        2 
  28 chr28_35784269     ZHar    T    C        1      2        2 
  28 chr28_35784269   Sample    T    C        0      0        2 
  28 chr28_35785186     AAsi    C    G      0.5      1        2 
  28 chr28_35785186     AKia    C    G        0      0        2 
  28 chr28_35785186     AOna    C    G        0      0        2 
  28 chr28_35785186     ASom    C    G        0      0        2 
  28 chr28_35785186     HCab    C    G        0      0        2 
  28 chr28_35785186     HPrz    C    G        0      0        2 
  28 chr28_35785186     ZBoe    C    G        0      0        2 
  28 chr28_35785186     ZGre    C    G        0      0        2 
  28 chr28_35785186     ZHar    C    G        0      0        2 
  28 chr28_35785186   Sample    C    G        0      0        2 
  28 chr28_35790849     AAsi    A    G        0      0        2 
  28 chr28_35790849     AKia    A    G        0      0        2 
  28 chr28_35790849     AOna    A    G        0      0        2 
  28 chr28_35790849     ASom    A    G        0      0        2 
  28 chr28_35790849     HCab    A    G        1      2        2 
  28 chr28_35790849     HPrz    A    G        1      2        2 
  28 chr28_35790849     ZBoe    A    G        0      0        2 
  28 chr28_35790849     ZGre    A    G        0      0        2 
  28 chr28_35790849     ZHar    A    G      0.5      1        2 
  28 chr28_35790849   Sample    A    G        0      0        2 
  28 chr28_35798352     AAsi    G    A        0      0        2 
  28 chr28_35798352     AKia    G    A        0      0        2 
  28 chr28_35798352     AOna    G    A        0      0        2 
  28 chr28_35798352     ASom    G    A        0      0        2 
  28 chr28_35798352     HCab    G    A        0      0        2 
  28 chr28_35798352     HPrz    G    A        0      0        2 
  28 chr28_35798352     ZBoe    G    A      0.5      1        2 
  28 chr28_35798352     ZGre    G    A        1      2        2 
  28 chr28_35798352     ZHar    G    A        1      2        2 
  28 chr28_35798352   Sample    G    A        0      0        2 
  28 chr28_35809158     AAsi    A    G        0      0        2 
  28 chr28_35809158     AKia    A    G        1      2        2 
  28 chr28_35809158     AOna    A    G        0      0        2 
  28 chr28_35809158     ASom    A    G        0      0        2 
  28 chr28_35809158     HCab    A    G        0      0        2 
  28 chr28_35809158     HPrz    A    G        0      0        2 
  28 chr28_35809158     ZBoe    A    G        0      0        2 
  28 chr28_35809158     ZGre    A    G        0      0        2 
  28 chr28_35809158     ZHar    A    G        1      2        2 
  28 chr28_35809158   Sample    A    G        0      0        2 
  28 chr28_35810070     AAsi    A    G        0      0        2 
  28 chr28_35810070     AKia    A    G        0      0        2 
  28 chr28_35810070     AOna    A    G        0      0        2 
  28 chr28_35810070     ASom    A    G        0      0        2 
  28 chr28_35810070     HCab    A    G        0      0        2 
  28 chr28_35810070     HPrz    A    G        0      0        2 
  28 chr28_35810070     ZBoe    A    G      0.5      1        2 
  28 chr28_35810070     ZGre    A    G        0      0        2 
  28 chr28_35810070     ZHar    A    G        0      0        2 
  28 chr28_35810070   Sample    A    G        0      0        2 
  28 chr28_35813616     AAsi    A    G        0      0        2 
  28 chr28_35813616     AKia    A    G        0      0        2 
  28 chr28_35813616     AOna    A    G        0      0        2 
  28 chr28_35813616     ASom    A    G        0      0        2 
  28 chr28_35813616     HCab    A    G        0      0        2 
  28 chr28_35813616     HPrz    A    G      0.5      1        2 
  28 chr28_35813616     ZBoe    A    G        0      0        2 
  28 chr28_35813616     ZGre    A    G        0      0        2 
  28 chr28_35813616     ZHar    A    G        0      0        2 
  28 chr28_35813616   Sample    A    G        0      0        2 
  28 chr28_35815007     AAsi    A    G        0      0        2 
  28 chr28_35815007     AKia    A    G        1      2        2 
  28 chr28_35815007     AOna    A    G        0      0        2 
  28 chr28_35815007     ASom    A    G        0      0        2 
  28 chr28_35815007     HCab    A    G        0      0        2 
  28 chr28_35815007     HPrz    A    G        0      0        2 
  28 chr28_35815007     ZBoe    A    G        0      0        2 
  28 chr28_35815007     ZGre    A    G        0      0        2 
  28 chr28_35815007     ZHar    A    G        0      0        2 
  28 chr28_35815007   Sample    A    G        0      0        2 
  28 chr28_35819216     AAsi    T    G        0      0        2 
  28 chr28_35819216     AKia    T    G        0      0        2 
  28 chr28_35819216     AOna    T    G      0.5      1        2 
  28 chr28_35819216     ASom    T    G        0      0        2 
  28 chr28_35819216     HCab    T    G        0      0        2 
  28 chr28_35819216     HPrz    T    G        0      0        2 
  28 chr28_35819216     ZBoe    T    G        0      0        2 
  28 chr28_35819216     ZGre    T    G        0      0        2 
  28 chr28_35819216     ZHar    T    G        0      0        2 
  28 chr28_35819216   Sample    T    G        0      0        2 
  28 chr28_35821634     AAsi    A    T        0      0        2 
  28 chr28_35821634     AKia    A    T        0      0        2 
  28 chr28_35821634     AOna    A    T        0      0        2 
  28 chr28_35821634     ASom    A    T        0      0        2 
  28 chr28_35821634     HCab    A    T        1      2        2 
  28 chr28_35821634     HPrz    A    T        1      2        2 
  28 chr28_35821634     ZBoe    A    T        0      0        2 
  28 chr28_35821634     ZGre    A    T        0      0        2 
  28 chr28_35821634     ZHar    A    T        0      0        2 
  28 chr28_35821634   Sample    A    T        0      0        2 
  28 chr28_35822330     AAsi    C    T        0      0        2 
  28 chr28_35822330     AKia    C    T        0      0        2 
  28 chr28_35822330     AOna    C    T        0      0        2 
  28 chr28_35822330     ASom    C    T        0      0        2 
  28 chr28_35822330     HCab    C    T        0      0        2 
  28 chr28_35822330     HPrz    C    T        0      0        2 
  28 chr28_35822330     ZBoe    C    T        0      0        2 
  28 chr28_35822330     ZGre    C    T      0.5      1        2 
  28 chr28_35822330     ZHar    C    T        0      0        2 
  28 chr28_35822330   Sample    C    T        0      0        2 
  28 chr28_35823566     AAsi    C    T        0      0        2 
  28 chr28_35823566     AKia    C    T        0      0        2 
  28 chr28_35823566     AOna    C    T        0      0        2 
  28 chr28_35823566     ASom    C    T        0      0        2 
  28 chr28_35823566     HCab    C    T        0      0        2 
  28 chr28_35823566     HPrz    C    T        0      0        2 
  28 chr28_35823566     ZBoe    C    T        0      0        2 
  28 chr28_35823566     ZGre    C    T      0.5      1        2 
  28 chr28_35823566     ZHar    C    T        0      0        2 
  28 chr28_35823566   Sample    C    T        0      0        2 
  28 chr28_35825309     AAsi    T    C        0      0        2 
  28 chr28_35825309     AKia    T    C        0      0        2 
  28 chr28_35825309     AOna    T    C        0      0        2 
  28 chr28_35825309     ASom    T    C        0      0        2 
  28 chr28_35825309     HCab    T    C        0      0        2 
  28 chr28_35825309     HPrz    T    C        0      0        2 
  28 chr28_35825309     ZBoe    T    C      0.5      1        2 
  28 chr28_35825309     ZGre    T    C        0      0        2 
  28 chr28_35825309     ZHar    T    C        1      2        2 
  28 chr28_35825309   Sample    T    C        0      0        2 
  28 chr28_35826443     AAsi    A    G        0      0        2 
  28 chr28_35826443     AKia    A    G        0      0        2 
  28 chr28_35826443     AOna    A    G      0.5      1        2 
  28 chr28_35826443     ASom    A    G        0      0        2 
  28 chr28_35826443     HCab    A    G        0      0        2 
  28 chr28_35826443     HPrz    A    G        0      0        2 
  28 chr28_35826443     ZBoe    A    G        1      2        2 
  28 chr28_35826443     ZGre    A    G        1      2        2 
  28 chr28_35826443     ZHar    A    G        1      2        2 
  28 chr28_35826443   Sample    A    G        0      0        2 
  28 chr28_35828488     AAsi    C    T        0      0        2 
  28 chr28_35828488     AKia    C    T        0      0        2 
  28 chr28_35828488     AOna    C    T        0      0        2 
  28 chr28_35828488     ASom    C    T        0      0        2 
  28 chr28_35828488     HCab    C    T        0      0        2 
  28 chr28_35828488     HPrz    C    T        0      0        2 
  28 chr28_35828488     ZBoe    C    T        0      0        2 
  28 chr28_35828488     ZGre    C    T        1      2        2 
  28 chr28_35828488     ZHar    C    T        0      0        2 
  28 chr28_35828488   Sample    C    T        0      0        2 
  28 chr28_35829729     AAsi    A    C        0      0        2 
  28 chr28_35829729     AKia    A    C        0      0        2 
  28 chr28_35829729     AOna    A    C        0      0        2 
  28 chr28_35829729     ASom    A    C        0      0        2 
  28 chr28_35829729     HCab    A    C        1      2        2 
  28 chr28_35829729     HPrz    A    C        1      2        2 
  28 chr28_35829729     ZBoe    A    C        0      0        2 
  28 chr28_35829729     ZGre    A    C        0      0        2 
  28 chr28_35829729     ZHar    A    C        0      0        2 
  28 chr28_35829729   Sample    A    C        0      0        2 
  28 chr28_35831987     AAsi    A    C        0      0        2 
  28 chr28_35831987     AKia    A    C        0      0        2 
  28 chr28_35831987     AOna    A    C        0      0        2 
  28 chr28_35831987     ASom    A    C        0      0        2 
  28 chr28_35831987     HCab    A    C        0      0        2 
  28 chr28_35831987     HPrz    A    C        0      0        2 
  28 chr28_35831987     ZBoe    A    C        0      0        2 
  28 chr28_35831987     ZGre    A    C        1      2        2 
  28 chr28_35831987     ZHar    A    C        1      2        2 
  28 chr28_35831987   Sample    A    C        0      0        2 
  28 chr28_35836756     AAsi    T    C        0      0        2 
  28 chr28_35836756     AKia    T    C        0      0        2 
  28 chr28_35836756     AOna    T    C        0      0        2 
  28 chr28_35836756     ASom    T    C        0      0        2 
  28 chr28_35836756     HCab    T    C        0      0        2 
  28 chr28_35836756     HPrz    T    C        0      0        2 
  28 chr28_35836756     ZBoe    T    C        0      0        2 
  28 chr28_35836756     ZGre    T    C        0      0        2 
  28 chr28_35836756     ZHar    T    C        1      2        2 
  28 chr28_35836756   Sample    T    C        0      0        2 
  28 chr28_35840577     AAsi    C    T        0      0        2 
  28 chr28_35840577     AKia    C    T      0.5      1        2 
  28 chr28_35840577     AOna    C    T        1      2        2 
  28 chr28_35840577     ASom    C    T        0      0        2 
  28 chr28_35840577     HCab    C    T        0      0        2 
  28 chr28_35840577     HPrz    C    T        0      0        2 
  28 chr28_35840577     ZBoe    C    T        1      2        2 
  28 chr28_35840577     ZGre    C    T        1      2        2 
  28 chr28_35840577     ZHar    C    T        1      2        2 
  28 chr28_35840577   Sample    C    T        0      0        2 
  28 chr28_35855967     AAsi    G    A        0      0        2 
  28 chr28_35855967     AKia    G    A        0      0        2 
  28 chr28_35855967     AOna    G    A        0      0        2 
  28 chr28_35855967     ASom    G    A        0      0        2 
  28 chr28_35855967     HCab    G    A        0      0        2 
  28 chr28_35855967     HPrz    G    A        1      2        2 
  28 chr28_35855967     ZBoe    G    A        0      0        2 
  28 chr28_35855967     ZGre    G    A        0      0        2 
  28 chr28_35855967     ZHar    G    A        0      0        2 
  28 chr28_35855967   Sample    G    A        0      0        2 
  28 chr28_35857134     AAsi    A    G        0      0        2 
  28 chr28_35857134     AKia    A    G        0      0        2 
  28 chr28_35857134     AOna    A    G        0      0        2 
  28 chr28_35857134     ASom    A    G        0      0        2 
  28 chr28_35857134     HCab    A    G        0      0        2 
  28 chr28_35857134     HPrz    A    G        0      0        2 
  28 chr28_35857134     ZBoe    A    G        1      2        2 
  28 chr28_35857134     ZGre    A    G        1      2        2 
  28 chr28_35857134     ZHar    A    G        0      0        2 
  28 chr28_35857134   Sample    A    G        0      0        2 
  28 chr28_35862219     AAsi    T    C        0      0        2 
  28 chr28_35862219     AKia    T    C        0      0        2 
  28 chr28_35862219     AOna    T    C        0      0        2 
  28 chr28_35862219     ASom    T    C        0      0        2 
  28 chr28_35862219     HCab    T    C        0      0        2 
  28 chr28_35862219     HPrz    T    C      0.5      1        2 
  28 chr28_35862219     ZBoe    T    C        0      0        2 
  28 chr28_35862219     ZGre    T    C        0      0        2 
  28 chr28_35862219     ZHar    T    C        0      0        2 
  28 chr28_35862219   Sample    T    C        0      0        2 
  28 chr28_35864418     AAsi    A    G        0      0        2 
  28 chr28_35864418     AKia    A    G        0      0        2 
  28 chr28_35864418     AOna    A    G        0      0        2 
  28 chr28_35864418     ASom    A    G        1      2        2 
  28 chr28_35864418     HCab    A    G        0      0        2 
  28 chr28_35864418     HPrz    A    G        0      0        2 
  28 chr28_35864418     ZBoe    A    G        0      0        2 
  28 chr28_35864418     ZGre    A    G        0      0        2 
  28 chr28_35864418     ZHar    A    G        0      0        2 
  28 chr28_35864418   Sample    A    G        0      0        2 
  28 chr28_35867291     AAsi    G    A        1      2        2 
  28 chr28_35867291     AKia    G    A        1      2        2 
  28 chr28_35867291     AOna    G    A      0.5      1        2 
  28 chr28_35867291     ASom    G    A        1      2        2 
  28 chr28_35867291     HCab    G    A        0      0        2 
  28 chr28_35867291     HPrz    G    A        0      0        2 
  28 chr28_35867291     ZBoe    G    A        0      0        2 
  28 chr28_35867291     ZGre    G    A        0      0        2 
  28 chr28_35867291     ZHar    G    A        0      0        2 
  28 chr28_35867291   Sample    G    A        1      2        2 
  28 chr28_35868157     AAsi    T    C        0      0        2 
  28 chr28_35868157     AKia    T    C        0      0        2 
  28 chr28_35868157     AOna    T    C        0      0        2 
  28 chr28_35868157     ASom    T    C        0      0        2 
  28 chr28_35868157     HCab    T    C        0      0        2 
  28 chr28_35868157     HPrz    T    C        0      0        2 
  28 chr28_35868157     ZBoe    T    C        1      2        2 
  28 chr28_35868157     ZGre    T    C        0      0        2 
  28 chr28_35868157     ZHar    T    C        0      0        2 
  28 chr28_35868157   Sample    T    C        0      0        2 
  28 chr28_35868595     AAsi    T    C        0      0        2 
  28 chr28_35868595     AKia    T    C        0      0        2 
  28 chr28_35868595     AOna    T    C        0      0        2 
  28 chr28_35868595     ASom    T    C        0      0        2 
  28 chr28_35868595     HCab    T    C        0      0        2 
  28 chr28_35868595     HPrz    T    C        0      0        2 
  28 chr28_35868595     ZBoe    T    C        0      0        2 
  28 chr28_35868595     ZGre    T    C        0      0        2 
  28 chr28_35868595     ZHar    T    C        1      2        2 
  28 chr28_35868595   Sample    T    C        0      0        2 
  28 chr28_35868660     AAsi    C    T        0      0        2 
  28 chr28_35868660     AKia    C    T        0      0        2 
  28 chr28_35868660     AOna    C    T        0      0        2 
  28 chr28_35868660     ASom    C    T        0      0        2 
  28 chr28_35868660     HCab    C    T        1      2        2 
  28 chr28_35868660     HPrz    C    T        1      2        2 
  28 chr28_35868660     ZBoe    C    T        0      0        2 
  28 chr28_35868660     ZGre    C    T        0      0        2 
  28 chr28_35868660     ZHar    C    T        0      0        2 
  28 chr28_35868660   Sample    C    T        0      0        2 
  28 chr28_35871944     AAsi    C    T        0      0        2 
  28 chr28_35871944     AKia    C    T        0      0        2 
  28 chr28_35871944     AOna    C    T        0      0        2 
  28 chr28_35871944     ASom    C    T        0      0        2 
  28 chr28_35871944     HCab    C    T        0      0        2 
  28 chr28_35871944     HPrz    C    T        0      0        2 
  28 chr28_35871944     ZBoe    C    T        0      0        2 
  28 chr28_35871944     ZGre    C    T        0      0        2 
  28 chr28_35871944     ZHar    C    T      0.5      1        2 
  28 chr28_35871944   Sample    C    T        0      0        2 
  28 chr28_35872845     AAsi    A    G        0      0        2 
  28 chr28_35872845     AKia    A    G        0      0        2 
  28 chr28_35872845     AOna    A    G        0      0        2 
  28 chr28_35872845     ASom    A    G        0      0        2 
  28 chr28_35872845     HCab    A    G        0      0        2 
  28 chr28_35872845     HPrz    A    G        0      0        2 
  28 chr28_35872845     ZBoe    A    G        0      0        2 
  28 chr28_35872845     ZGre    A    G        1      2        2 
  28 chr28_35872845     ZHar    A    G        0      0        2 
  28 chr28_35872845   Sample    A    G        0      0        2 
  28 chr28_35875746     AAsi    A    G        0      0        2 
  28 chr28_35875746     AKia    A    G        0      0        2 
  28 chr28_35875746     AOna    A    G        0      0        2 
  28 chr28_35875746     ASom    A    G        0      0        2 
  28 chr28_35875746     HCab    A    G        0      0        2 
  28 chr28_35875746     HPrz    A    G        0      0        2 
  28 chr28_35875746     ZBoe    A    G        1      2        2 
  28 chr28_35875746     ZGre    A    G        1      2        2 
  28 chr28_35875746     ZHar    A    G        1      2        2 
  28 chr28_35875746   Sample    A    G        0      0        2 
  28 chr28_35878450     AAsi    A    G        0      0        2 
  28 chr28_35878450     AKia    A    G        1      2        2 
  28 chr28_35878450     AOna    A    G        1      2        2 
  28 chr28_35878450     ASom    A    G        0      0        2 
  28 chr28_35878450     HCab    A    G        0      0        2 
  28 chr28_35878450     HPrz    A    G        0      0        2 
  28 chr28_35878450     ZBoe    A    G        0      0        2 
  28 chr28_35878450     ZGre    A    G        0      0        2 
  28 chr28_35878450     ZHar    A    G        0      0        2 
  28 chr28_35878450   Sample    A    G        0      0        2 
  28 chr28_35881011     AAsi    T    C        0      0        2 
  28 chr28_35881011     AKia    T    C        0      0        2 
  28 chr28_35881011     AOna    T    C      0.5      1        2 
  28 chr28_35881011     ASom    T    C        0      0        2 
  28 chr28_35881011     HCab    T    C        0      0        2 
  28 chr28_35881011     HPrz    T    C        0      0        2 
  28 chr28_35881011     ZBoe    T    C        0      0        2 
  28 chr28_35881011     ZGre    T    C        0      0        2 
  28 chr28_35881011     ZHar    T    C        0      0        2 
  28 chr28_35881011   Sample    T    C        0      0        2 
  28 chr28_35884489     AAsi    G    A        0      0        2 
  28 chr28_35884489     AKia    G    A        0      0        2 
  28 chr28_35884489     AOna    G    A        0      0        2 
  28 chr28_35884489     ASom    G    A        0      0        2 
  28 chr28_35884489     HCab    G    A        0      0        2 
  28 chr28_35884489     HPrz    G    A        0      0        2 
  28 chr28_35884489     ZBoe    G    A        0      0        2 
  28 chr28_35884489     ZGre    G    A        1      2        2 
  28 chr28_35884489     ZHar    G    A        0      0        2 
  28 chr28_35884489   Sample    G    A        0      0        2 
  28 chr28_35887999     AAsi    C    G        0      0        2 
  28 chr28_35887999     AKia    C    G        1      2        2 
  28 chr28_35887999     AOna    C    G        1      2        2 
  28 chr28_35887999     ASom    C    G        0      0        2 
  28 chr28_35887999     HCab    C    G        0      0        2 
  28 chr28_35887999     HPrz    C    G        0      0        2 
  28 chr28_35887999     ZBoe    C    G        0      0        2 
  28 chr28_35887999     ZGre    C    G        0      0        2 
  28 chr28_35887999     ZHar    C    G        0      0        2 
  28 chr28_35887999   Sample    C    G        0      0        2 
  28 chr28_35890381     AAsi    A    C        0      0        2 
  28 chr28_35890381     AKia    A    C        0      0        2 
  28 chr28_35890381     AOna    A    C        0      0        2 
  28 chr28_35890381     ASom    A    C        0      0        2 
  28 chr28_35890381     HCab    A    C        0      0        2 
  28 chr28_35890381     HPrz    A    C        0      0        2 
  28 chr28_35890381     ZBoe    A    C      0.5      1        2 
  28 chr28_35890381     ZGre    A    C        1      2        2 
  28 chr28_35890381     ZHar    A    C        1      2        2 
  28 chr28_35890381   Sample    A    C        0      0        2 
  28 chr28_35892891     AAsi    G    A        1      2        2 
  28 chr28_35892891     AKia    G    A        1      2        2 
  28 chr28_35892891     AOna    G    A        0      0        2 
  28 chr28_35892891     ASom    G    A        1      2        2 
  28 chr28_35892891     HCab    G    A        0      0        2 
  28 chr28_35892891     HPrz    G    A        0      0        2 
  28 chr28_35892891     ZBoe    G    A        0      0        2 
  28 chr28_35892891     ZGre    G    A        0      0        2 
  28 chr28_35892891     ZHar    G    A        0      0        2 
  28 chr28_35892891   Sample    G    A        1      2        2 
  28 chr28_35936213     AAsi    T    C        0      0        2 
  28 chr28_35936213     AKia    T    C        0      0        2 
  28 chr28_35936213     AOna    T    C        0      0        2 
  28 chr28_35936213     ASom    T    C        0      0        2 
  28 chr28_35936213     HCab    T    C        0      0        2 
  28 chr28_35936213     HPrz    T    C        0      0        2 
  28 chr28_35936213     ZBoe    T    C        0      0        2 
  28 chr28_35936213     ZGre    T    C      0.5      1        2 
  28 chr28_35936213     ZHar    T    C        0      0        2 
  28 chr28_35936213   Sample    T    C        0      0        2 
  28 chr28_35964091     AAsi    T    A        0      0        2 
  28 chr28_35964091     AKia    T    A        0      0        2 
  28 chr28_35964091     AOna    T    A        0      0        2 
  28 chr28_35964091     ASom    T    A        0      0        2 
  28 chr28_35964091     HCab    T    A        0      0        2 
  28 chr28_35964091     HPrz    T    A        0      0        2 
  28 chr28_35964091     ZBoe    T    A        0      0        2 
  28 chr28_35964091     ZGre    T    A        0      0        2 
  28 chr28_35964091     ZHar    T    A      0.5      1        2 
  28 chr28_35964091   Sample    T    A        0      0        2 
  28 chr28_36002719     AAsi    T    C        0      0        2 
  28 chr28_36002719     AKia    T    C        0      0        2 
  28 chr28_36002719     AOna    T    C        0      0        2 
  28 chr28_36002719     ASom    T    C        0      0        2 
  28 chr28_36002719     HCab    T    C        0      0        2 
  28 chr28_36002719     HPrz    T    C        0      0        2 
  28 chr28_36002719     ZBoe    T    C        0      0        2 
  28 chr28_36002719     ZGre    T    C      0.5      1        2 
  28 chr28_36002719     ZHar    T    C        0      0        2 
  28 chr28_36002719   Sample    T    C        0      0        2 
  28 chr28_36007167     AAsi    T    C        0      0        2 
  28 chr28_36007167     AKia    T    C        0      0        2 
  28 chr28_36007167     AOna    T    C        0      0        2 
  28 chr28_36007167     ASom    T    C        0      0        2 
  28 chr28_36007167     HCab    T    C      0.5      1        2 
  28 chr28_36007167     HPrz    T    C      0.5      1        2 
  28 chr28_36007167     ZBoe    T    C        0      0        2 
  28 chr28_36007167     ZGre    T    C        0      0        2 
  28 chr28_36007167     ZHar    T    C        0      0        2 
  28 chr28_36007167   Sample    T    C        0      0        2 
  28 chr28_36009260     AAsi    T    C        0      0        2 
  28 chr28_36009260     AKia    T    C        0      0        2 
  28 chr28_36009260     AOna    T    C        1      2        2 
  28 chr28_36009260     ASom    T    C        0      0        2 
  28 chr28_36009260     HCab    T    C        0      0        2 
  28 chr28_36009260     HPrz    T    C        0      0        2 
  28 chr28_36009260     ZBoe    T    C        0      0        2 
  28 chr28_36009260     ZGre    T    C        0      0        2 
  28 chr28_36009260     ZHar    T    C        0      0        2 
  28 chr28_36009260   Sample    T    C        0      0        2 
  28 chr28_36015191     AAsi    C    T        0      0        2 
  28 chr28_36015191     AKia    C    T        0      0        2 
  28 chr28_36015191     AOna    C    T      0.5      1        2 
  28 chr28_36015191     ASom    C    T        0      0        2 
  28 chr28_36015191     HCab    C    T        0      0        2 
  28 chr28_36015191     HPrz    C    T        0      0        2 
  28 chr28_36015191     ZBoe    C    T        0      0        2 
  28 chr28_36015191     ZGre    C    T        0      0        2 
  28 chr28_36015191     ZHar    C    T        0      0        2 
  28 chr28_36015191   Sample    C    T        0      0        2 
  28 chr28_36020021     AAsi    T    C        0      0        2 
  28 chr28_36020021     AKia    T    C        1      2        2 
  28 chr28_36020021     AOna    T    C        1      2        2 
  28 chr28_36020021     ASom    T    C        0      0        2 
  28 chr28_36020021     HCab    T    C        0      0        2 
  28 chr28_36020021     HPrz    T    C        0      0        2 
  28 chr28_36020021     ZBoe    T    C        0      0        2 
  28 chr28_36020021     ZGre    T    C        0      0        2 
  28 chr28_36020021     ZHar    T    C        0      0        2 
  28 chr28_36020021   Sample    T    C        1      2        2 
  28 chr28_36038790     AAsi    G    T        0      0        2 
  28 chr28_36038790     AKia    G    T        0      0        2 
  28 chr28_36038790     AOna    G    T        0      0        2 
  28 chr28_36038790     ASom    G    T        0      0        2 
  28 chr28_36038790     HCab    G    T      0.5      1        2 
  28 chr28_36038790     HPrz    G    T        0      0        2 
  28 chr28_36038790     ZBoe    G    T        0      0        2 
  28 chr28_36038790     ZGre    G    T        0      0        2 
  28 chr28_36038790     ZHar    G    T        0      0        2 
  28 chr28_36038790   Sample    G    T        0      0        2 
  28 chr28_36041377     AAsi    A    G        0      0        2 
  28 chr28_36041377     AKia    A    G        0      0        2 
  28 chr28_36041377     AOna    A    G        0      0        2 
  28 chr28_36041377     ASom    A    G        0      0        2 
  28 chr28_36041377     HCab    A    G      0.5      1        2 
  28 chr28_36041377     HPrz    A    G        1      2        2 
  28 chr28_36041377     ZBoe    A    G        0      0        2 
  28 chr28_36041377     ZGre    A    G        0      0        2 
  28 chr28_36041377     ZHar    A    G        0      0        2 
  28 chr28_36041377   Sample    A    G        0      0        2 
  28 chr28_36044428     AAsi    A    G        0      0        2 
  28 chr28_36044428     AKia    A    G        0      0        2 
  28 chr28_36044428     AOna    A    G        0      0        2 
  28 chr28_36044428     ASom    A    G        0      0        2 
  28 chr28_36044428     HCab    A    G        0      0        2 
  28 chr28_36044428     HPrz    A    G      0.5      1        2 
  28 chr28_36044428     ZBoe    A    G        0      0        2 
  28 chr28_36044428     ZGre    A    G        0      0        2 
  28 chr28_36044428     ZHar    A    G        0      0        2 
  28 chr28_36044428   Sample    A    G        0      0        2 
  28 chr28_36055213     AAsi    G    A        0      0        2 
  28 chr28_36055213     AKia    G    A        0      0        2 
  28 chr28_36055213     AOna    G    A        0      0        2 
  28 chr28_36055213     ASom    G    A        0      0        2 
  28 chr28_36055213     HCab    G    A        1      2        2 
  28 chr28_36055213     HPrz    G    A        1      2        2 
  28 chr28_36055213     ZBoe    G    A        0      0        2 
  28 chr28_36055213     ZGre    G    A        0      0        2 
  28 chr28_36055213     ZHar    G    A        0      0        2 
  28 chr28_36055213   Sample    G    A        0      0        2 
  28 chr28_36055589     AAsi    T    G        0      0        2 
  28 chr28_36055589     AKia    T    G        0      0        2 
  28 chr28_36055589     AOna    T    G        0      0        2 
  28 chr28_36055589     ASom    T    G        0      0        2 
  28 chr28_36055589     HCab    T    G        1      2        2 
  28 chr28_36055589     HPrz    T    G        1      2        2 
  28 chr28_36055589     ZBoe    T    G        0      0        2 
  28 chr28_36055589     ZGre    T    G        0      0        2 
  28 chr28_36055589     ZHar    T    G        0      0        2 
  28 chr28_36055589   Sample    T    G        0      0        2 
  28 chr28_36060629     AAsi    A    C        0      0        2 
  28 chr28_36060629     AKia    A    C        0      0        2 
  28 chr28_36060629     AOna    A    C      0.5      1        2 
  28 chr28_36060629     ASom    A    C        0      0        2 
  28 chr28_36060629     HCab    A    C        0      0        2 
  28 chr28_36060629     HPrz    A    C        0      0        2 
  28 chr28_36060629     ZBoe    A    C        0      0        2 
  28 chr28_36060629     ZGre    A    C        0      0        2 
  28 chr28_36060629     ZHar    A    C        0      0        2 
  28 chr28_36060629   Sample    A    C        0      0        2 
  28 chr28_36062149     AAsi    T    G        0      0        2 
  28 chr28_36062149     AKia    T    G        1      2        2 
  28 chr28_36062149     AOna    T    G      0.5      1        2 
  28 chr28_36062149     ASom    T    G        0      0        2 
  28 chr28_36062149     HCab    T    G        0      0        2 
  28 chr28_36062149     HPrz    T    G        0      0        2 
  28 chr28_36062149     ZBoe    T    G        0      0        2 
  28 chr28_36062149     ZGre    T    G        0      0        2 
  28 chr28_36062149     ZHar    T    G        0      0        2 
  28 chr28_36062149   Sample    T    G        0      0        2 
  28 chr28_36067063     AAsi    A    G        0      0        2 
  28 chr28_36067063     AKia    A    G        0      0        2 
  28 chr28_36067063     AOna    A    G        0      0        2 
  28 chr28_36067063     ASom    A    G        0      0        2 
  28 chr28_36067063     HCab    A    G        0      0        2 
  28 chr28_36067063     HPrz    A    G        0      0        2 
  28 chr28_36067063     ZBoe    A    G        0      0        2 
  28 chr28_36067063     ZGre    A    G        0      0        2 
  28 chr28_36067063     ZHar    A    G      0.5      1        2 
  28 chr28_36067063   Sample    A    G        0      0        2 
  28 chr28_36072521     AAsi    T    C        0      0        2 
  28 chr28_36072521     AKia    T    C        0      0        2 
  28 chr28_36072521     AOna    T    C        0      0        2 
  28 chr28_36072521     ASom    T    C        0      0        2 
  28 chr28_36072521     HCab    T    C        0      0        2 
  28 chr28_36072521     HPrz    T    C        0      0        2 
  28 chr28_36072521     ZBoe    T    C        0      0        2 
  28 chr28_36072521     ZGre    T    C        0      0        2 
  28 chr28_36072521     ZHar    T    C        1      2        2 
  28 chr28_36072521   Sample    T    C        0      0        2 
  28 chr28_36094212     AAsi    G    A        0      0        2 
  28 chr28_36094212     AKia    G    A        0      0        2 
  28 chr28_36094212     AOna    G    A        0      0        2 
  28 chr28_36094212     ASom    G    A        0      0        2 
  28 chr28_36094212     HCab    G    A        1      2        2 
  28 chr28_36094212     HPrz    G    A        1      2        2 
  28 chr28_36094212     ZBoe    G    A        0      0        2 
  28 chr28_36094212     ZGre    G    A        0      0        2 
  28 chr28_36094212     ZHar    G    A        0      0        2 
  28 chr28_36094212   Sample    G    A        0      0        2 
  28 chr28_36097637     AAsi    T    C        0      0        2 
  28 chr28_36097637     AKia    T    C        0      0        2 
  28 chr28_36097637     AOna    T    C        0      0        2 
  28 chr28_36097637     ASom    T    C        0      0        2 
  28 chr28_36097637     HCab    T    C        0      0        2 
  28 chr28_36097637     HPrz    T    C        0      0        2 
  28 chr28_36097637     ZBoe    T    C        0      0        2 
  28 chr28_36097637     ZGre    T    C        0      0        2 
  28 chr28_36097637     ZHar    T    C        1      2        2 
  28 chr28_36097637   Sample    T    C        0      0        2 
  28 chr28_36102944     AAsi    A    G        0      0        2 
  28 chr28_36102944     AKia    A    G        0      0        2 
  28 chr28_36102944     AOna    A    G        0      0        2 
  28 chr28_36102944     ASom    A    G        0      0        2 
  28 chr28_36102944     HCab    A    G        0      0        2 
  28 chr28_36102944     HPrz    A    G        0      0        2 
  28 chr28_36102944     ZBoe    A    G      0.5      1        2 
  28 chr28_36102944     ZGre    A    G        0      0        2 
  28 chr28_36102944     ZHar    A    G        0      0        2 
  28 chr28_36102944   Sample    A    G        0      0        2 
  28 chr28_36103248     AAsi    A    G        0      0        2 
  28 chr28_36103248     AKia    A    G        0      0        2 
  28 chr28_36103248     AOna    A    G        1      2        2 
  28 chr28_36103248     ASom    A    G        0      0        2 
  28 chr28_36103248     HCab    A    G        0      0        2 
  28 chr28_36103248     HPrz    A    G        0      0        2 
  28 chr28_36103248     ZBoe    A    G        0      0        2 
  28 chr28_36103248     ZGre    A    G        0      0        2 
  28 chr28_36103248     ZHar    A    G        0      0        2 
  28 chr28_36103248   Sample    A    G        0      0        2 
  28 chr28_36108755     AAsi    T    A        0      0        2 
  28 chr28_36108755     AKia    T    A        0      0        2 
  28 chr28_36108755     AOna    T    A        0      0        2 
  28 chr28_36108755     ASom    T    A        0      0        2 
  28 chr28_36108755     HCab    T    A        0      0        2 
  28 chr28_36108755     HPrz    T    A      0.5      1        2 
  28 chr28_36108755     ZBoe    T    A        0      0        2 
  28 chr28_36108755     ZGre    T    A        0      0        2 
  28 chr28_36108755     ZHar    T    A        0      0        2 
  28 chr28_36108755   Sample    T    A        0      0        2 
  28 chr28_36116621     AAsi    A    C        0      0        2 
  28 chr28_36116621     AKia    A    C        0      0        2 
  28 chr28_36116621     AOna    A    C        0      0        2 
  28 chr28_36116621     ASom    A    C        0      0        2 
  28 chr28_36116621     HCab    A    C        0      0        2 
  28 chr28_36116621     HPrz    A    C        0      0        2 
  28 chr28_36116621     ZBoe    A    C        1      2        2 
  28 chr28_36116621     ZGre    A    C        0      0        2 
  28 chr28_36116621     ZHar    A    C        0      0        2 
  28 chr28_36116621   Sample    A    C        0      0        2 
  28 chr28_36118421     AAsi    C    G        0      0        2 
  28 chr28_36118421     AKia    C    G        0      0        2 
  28 chr28_36118421     AOna    C    G        0      0        2 
  28 chr28_36118421     ASom    C    G        0      0        2 
  28 chr28_36118421     HCab    C    G        1      2        2 
  28 chr28_36118421     HPrz    C    G        1      2        2 
  28 chr28_36118421     ZBoe    C    G        0      0        2 
  28 chr28_36118421     ZGre    C    G        0      0        2 
  28 chr28_36118421     ZHar    C    G        0      0        2 
  28 chr28_36118421   Sample    C    G        0      0        2 
  28 chr28_36129322     AAsi    A    G        0      0        2 
  28 chr28_36129322     AKia    A    G        0      0        2 
  28 chr28_36129322     AOna    A    G        0      0        2 
  28 chr28_36129322     ASom    A    G        0      0        2 
  28 chr28_36129322     HCab    A    G        0      0        2 
  28 chr28_36129322     HPrz    A    G        0      0        2 
  28 chr28_36129322     ZBoe    A    G        1      2        2 
  28 chr28_36129322     ZGre    A    G        0      0        2 
  28 chr28_36129322     ZHar    A    G        0      0        2 
  28 chr28_36129322   Sample    A    G        0      0        2 
  28 chr28_36130918     AAsi    A    G        0      0        2 
  28 chr28_36130918     AKia    A    G        0      0        2 
  28 chr28_36130918     AOna    A    G        0      0        2 
  28 chr28_36130918     ASom    A    G        0      0        2 
  28 chr28_36130918     HCab    A    G        0      0        2 
  28 chr28_36130918     HPrz    A    G        0      0        2 
  28 chr28_36130918     ZBoe    A    G        0      0        2 
  28 chr28_36130918     ZGre    A    G        0      0        2 
  28 chr28_36130918     ZHar    A    G        1      2        2 
  28 chr28_36130918   Sample    A    G        0      0        2 
  28 chr28_36132132     AAsi    A    G        0      0        2 
  28 chr28_36132132     AKia    A    G        0      0        2 
  28 chr28_36132132     AOna    A    G        0      0        2 
  28 chr28_36132132     ASom    A    G        0      0        2 
  28 chr28_36132132     HCab    A    G        0      0        2 
  28 chr28_36132132     HPrz    A    G        0      0        2 
  28 chr28_36132132     ZBoe    A    G        0      0        2 
  28 chr28_36132132     ZGre    A    G      0.5      1        2 
  28 chr28_36132132     ZHar    A    G        0      0        2 
  28 chr28_36132132   Sample    A    G        0      0        2 
  28 chr28_36132644     AAsi    C    T        0      0        2 
  28 chr28_36132644     AKia    C    T        0      0        2 
  28 chr28_36132644     AOna    C    T        0      0        2 
  28 chr28_36132644     ASom    C    T        0      0        2 
  28 chr28_36132644     HCab    C    T      0.5      1        2 
  28 chr28_36132644     HPrz    C    T      0.5      1        2 
  28 chr28_36132644     ZBoe    C    T        0      0        2 
  28 chr28_36132644     ZGre    C    T        0      0        2 
  28 chr28_36132644     ZHar    C    T        0      0        2 
  28 chr28_36132644   Sample    C    T        0      0        2 
  28 chr28_36134046     AAsi    T    G        0      0        2 
  28 chr28_36134046     AKia    T    G        0      0        2 
  28 chr28_36134046     AOna    T    G        0      0        2 
  28 chr28_36134046     ASom    T    G        0      0        2 
  28 chr28_36134046     HCab    T    G        0      0        2 
  28 chr28_36134046     HPrz    T    G        0      0        2 
  28 chr28_36134046     ZBoe    T    G        1      2        2 
  28 chr28_36134046     ZGre    T    G        0      0        2 
  28 chr28_36134046     ZHar    T    G        0      0        2 
  28 chr28_36134046   Sample    T    G        0      0        2 
  28 chr28_36142279     AAsi    G    A        0      0        2 
  28 chr28_36142279     AKia    G    A        0      0        2 
  28 chr28_36142279     AOna    G    A        0      0        2 
  28 chr28_36142279     ASom    G    A        0      0        2 
  28 chr28_36142279     HCab    G    A        1      2        2 
  28 chr28_36142279     HPrz    G    A        1      2        2 
  28 chr28_36142279     ZBoe    G    A        0      0        2 
  28 chr28_36142279     ZGre    G    A        0      0        2 
  28 chr28_36142279     ZHar    G    A        0      0        2 
  28 chr28_36142279   Sample    G    A        0      0        2 
  28 chr28_36143642     AAsi    A    G        0      0        2 
  28 chr28_36143642     AKia    A    G        0      0        2 
  28 chr28_36143642     AOna    A    G        0      0        2 
  28 chr28_36143642     ASom    A    G        0      0        2 
  28 chr28_36143642     HCab    A    G        0      0        2 
  28 chr28_36143642     HPrz    A    G        0      0        2 
  28 chr28_36143642     ZBoe    A    G        0      0        2 
  28 chr28_36143642     ZGre    A    G        0      0        2 
  28 chr28_36143642     ZHar    A    G        1      2        2 
  28 chr28_36143642   Sample    A    G        0      0        2 
  28 chr28_36146589     AAsi    T    C        0      0        2 
  28 chr28_36146589     AKia    T    C        1      2        2 
  28 chr28_36146589     AOna    T    C        0      0        2 
  28 chr28_36146589     ASom    T    C        0      0        2 
  28 chr28_36146589     HCab    T    C        0      0        2 
  28 chr28_36146589     HPrz    T    C        0      0        2 
  28 chr28_36146589     ZBoe    T    C        0      0        2 
  28 chr28_36146589     ZGre    T    C        0      0        2 
  28 chr28_36146589     ZHar    T    C        0      0        2 
  28 chr28_36146589   Sample    T    C        0      0        2 
  28 chr28_36146604     AAsi    T    C        0      0        2 
  28 chr28_36146604     AKia    T    C        0      0        2 
  28 chr28_36146604     AOna    T    C        0      0        2 
  28 chr28_36146604     ASom    T    C        0      0        2 
  28 chr28_36146604     HCab    T    C        1      2        2 
  28 chr28_36146604     HPrz    T    C        0      0        2 
  28 chr28_36146604     ZBoe    T    C        0      0        2 
  28 chr28_36146604     ZGre    T    C        0      0        2 
  28 chr28_36146604     ZHar    T    C        0      0        2 
  28 chr28_36146604   Sample    T    C        0      0        2 
  28 chr28_36151079     AAsi    C    G        0      0        2 
  28 chr28_36151079     AKia    C    G        0      0        2 
  28 chr28_36151079     AOna    C    G        0      0        2 
  28 chr28_36151079     ASom    C    G        0      0        2 
  28 chr28_36151079     HCab    C    G        0      0        2 
  28 chr28_36151079     HPrz    C    G      0.5      1        2 
  28 chr28_36151079     ZBoe    C    G        0      0        2 
  28 chr28_36151079     ZGre    C    G        0      0        2 
  28 chr28_36151079     ZHar    C    G        0      0        2 
  28 chr28_36151079   Sample    C    G        0      0        2 
  28 chr28_36152868     AAsi    T    G        0      0        2 
  28 chr28_36152868     AKia    T    G        0      0        2 
  28 chr28_36152868     AOna    T    G        0      0        2 
  28 chr28_36152868     ASom    T    G        0      0        2 
  28 chr28_36152868     HCab    T    G        0      0        2 
  28 chr28_36152868     HPrz    T    G        0      0        2 
  28 chr28_36152868     ZBoe    T    G      0.5      1        2 
  28 chr28_36152868     ZGre    T    G        0      0        2 
  28 chr28_36152868     ZHar    T    G        0      0        2 
  28 chr28_36152868   Sample    T    G        0      0        2 
  28 chr28_36153711     AAsi    G    C        0      0        2 
  28 chr28_36153711     AKia    G    C        0      0        2 
  28 chr28_36153711     AOna    G    C        0      0        2 
  28 chr28_36153711     ASom    G    C        0      0        2 
  28 chr28_36153711     HCab    G    C        0      0        2 
  28 chr28_36153711     HPrz    G    C        0      0        2 
  28 chr28_36153711     ZBoe    G    C        0      0        2 
  28 chr28_36153711     ZGre    G    C        0      0        2 
  28 chr28_36153711     ZHar    G    C      0.5      1        2 
  28 chr28_36153711   Sample    G    C        0      0        2 
  28 chr28_36155249     AAsi    A    G        0      0        2 
  28 chr28_36155249     AKia    A    G        0      0        2 
  28 chr28_36155249     AOna    A    G        0      0        2 
  28 chr28_36155249     ASom    A    G        0      0        2 
  28 chr28_36155249     HCab    A    G        0      0        2 
  28 chr28_36155249     HPrz    A    G        0      0        2 
  28 chr28_36155249     ZBoe    A    G        0      0        2 
  28 chr28_36155249     ZGre    A    G        0      0        2 
  28 chr28_36155249     ZHar    A    G        1      2        2 
  28 chr28_36155249   Sample    A    G        0      0        2 
  28 chr28_36164569     AAsi    A    G        0      0        2 
  28 chr28_36164569     AKia    A    G        0      0        2 
  28 chr28_36164569     AOna    A    G        0      0        2 
  28 chr28_36164569     ASom    A    G        0      0        2 
  28 chr28_36164569     HCab    A    G        1      2        2 
  28 chr28_36164569     HPrz    A    G        1      2        2 
  28 chr28_36164569     ZBoe    A    G        0      0        2 
  28 chr28_36164569     ZGre    A    G        0      0        2 
  28 chr28_36164569     ZHar    A    G        0      0        2 
  28 chr28_36164569   Sample    A    G        0      0        2 
  28 chr28_36171827     AAsi    T    C        1      2        2 
  28 chr28_36171827     AKia    T    C        0      0        2 
  28 chr28_36171827     AOna    T    C        0      0        2 
  28 chr28_36171827     ASom    T    C        0      0        2 
  28 chr28_36171827     HCab    T    C        0      0        2 
  28 chr28_36171827     HPrz    T    C        0      0        2 
  28 chr28_36171827     ZBoe    T    C        0      0        2 
  28 chr28_36171827     ZGre    T    C        0      0        2 
  28 chr28_36171827     ZHar    T    C        0      0        2 
  28 chr28_36171827   Sample    T    C        0      0        2 
  28 chr28_36175895     AAsi    T    G        0      0        2 
  28 chr28_36175895     AKia    T    G        0      0        2 
  28 chr28_36175895     AOna    T    G        0      0        2 
  28 chr28_36175895     ASom    T    G        0      0        2 
  28 chr28_36175895     HCab    T    G        0      0        2 
  28 chr28_36175895     HPrz    T    G        0      0        2 
  28 chr28_36175895     ZBoe    T    G        0      0        2 
  28 chr28_36175895     ZGre    T    G        1      2        2 
  28 chr28_36175895     ZHar    T    G        0      0        2 
  28 chr28_36175895   Sample    T    G        0      0        2 
  28 chr28_36176659     AAsi    T    C        0      0        2 
  28 chr28_36176659     AKia    T    C        0      0        2 
  28 chr28_36176659     AOna    T    C        0      0        2 
  28 chr28_36176659     ASom    T    C        0      0        2 
  28 chr28_36176659     HCab    T    C        0      0        2 
  28 chr28_36176659     HPrz    T    C        1      2        2 
  28 chr28_36176659     ZBoe    T    C        0      0        2 
  28 chr28_36176659     ZGre    T    C        0      0        2 
  28 chr28_36176659     ZHar    T    C        0      0        2 
  28 chr28_36176659   Sample    T    C        0      0        2 
  28 chr28_36177950     AAsi    A    G        0      0        2 
  28 chr28_36177950     AKia    A    G        0      0        2 
  28 chr28_36177950     AOna    A    G        0      0        2 
  28 chr28_36177950     ASom    A    G        0      0        2 
  28 chr28_36177950     HCab    A    G        0      0        2 
  28 chr28_36177950     HPrz    A    G        0      0        2 
  28 chr28_36177950     ZBoe    A    G        0      0        2 
  28 chr28_36177950     ZGre    A    G        0      0        2 
  28 chr28_36177950     ZHar    A    G      0.5      1        2 
  28 chr28_36177950   Sample    A    G        0      0        2 
  28 chr28_36199347     AAsi    C    G        0      0        2 
  28 chr28_36199347     AKia    C    G        0      0        2 
  28 chr28_36199347     AOna    C    G        0      0        2 
  28 chr28_36199347     ASom    C    G        0      0        2 
  28 chr28_36199347     HCab    C    G        0      0        2 
  28 chr28_36199347     HPrz    C    G        0      0        2 
  28 chr28_36199347     ZBoe    C    G        1      2        2 
  28 chr28_36199347     ZGre    C    G        0      0        2 
  28 chr28_36199347     ZHar    C    G        0      0        2 
  28 chr28_36199347   Sample    C    G        0      0        2 
  28 chr28_36199856     AAsi    A    G        0      0        2 
  28 chr28_36199856     AKia    A    G        0      0        2 
  28 chr28_36199856     AOna    A    G        0      0        2 
  28 chr28_36199856     ASom    A    G        0      0        2 
  28 chr28_36199856     HCab    A    G      0.5      1        2 
  28 chr28_36199856     HPrz    A    G        1      2        2 
  28 chr28_36199856     ZBoe    A    G        0      0        2 
  28 chr28_36199856     ZGre    A    G        0      0        2 
  28 chr28_36199856     ZHar    A    G        0      0        2 
  28 chr28_36199856   Sample    A    G        0      0        2 
  28 chr28_36200041     AAsi    T    C        0      0        2 
  28 chr28_36200041     AKia    T    C        0      0        2 
  28 chr28_36200041     AOna    T    C        0      0        2 
  28 chr28_36200041     ASom    T    C        0      0        2 
  28 chr28_36200041     HCab    T    C        0      0        2 
  28 chr28_36200041     HPrz    T    C        0      0        2 
  28 chr28_36200041     ZBoe    T    C      0.5      1        2 
  28 chr28_36200041     ZGre    T    C        0      0        2 
  28 chr28_36200041     ZHar    T    C        0      0        2 
  28 chr28_36200041   Sample    T    C        0      0        2 
  28 chr28_36213643     AAsi    A    G        0      0        2 
  28 chr28_36213643     AKia    A    G        0      0        2 
  28 chr28_36213643     AOna    A    G        0      0        2 
  28 chr28_36213643     ASom    A    G        0      0        2 
  28 chr28_36213643     HCab    A    G        0      0        2 
  28 chr28_36213643     HPrz    A    G        0      0        2 
  28 chr28_36213643     ZBoe    A    G        0      0        2 
  28 chr28_36213643     ZGre    A    G        0      0        2 
  28 chr28_36213643     ZHar    A    G      0.5      1        2 
  28 chr28_36213643   Sample    A    G        0      0        2 
  28 chr28_36215617     AAsi    C    T        0      0        2 
  28 chr28_36215617     AKia    C    T        0      0        2 
  28 chr28_36215617     AOna    C    T        0      0        2 
  28 chr28_36215617     ASom    C    T        0      0        2 
  28 chr28_36215617     HCab    C    T        0      0        2 
  28 chr28_36215617     HPrz    C    T        0      0        2 
  28 chr28_36215617     ZBoe    C    T        1      2        2 
  28 chr28_36215617     ZGre    C    T        0      0        2 
  28 chr28_36215617     ZHar    C    T        0      0        2 
  28 chr28_36215617   Sample    C    T        0      0        2 
  28 chr28_36222416     AAsi    T    G        0      0        2 
  28 chr28_36222416     AKia    T    G        0      0        2 
  28 chr28_36222416     AOna    T    G        0      0        2 
  28 chr28_36222416     ASom    T    G        0      0        2 
  28 chr28_36222416     HCab    T    G        0      0        2 
  28 chr28_36222416     HPrz    T    G        0      0        2 
  28 chr28_36222416     ZBoe    T    G        0      0        2 
  28 chr28_36222416     ZGre    T    G        0      0        2 
  28 chr28_36222416     ZHar    T    G      0.5      1        2 
  28 chr28_36222416   Sample    T    G        0      0        2 
  28 chr28_36242402     AAsi    G    A        0      0        2 
  28 chr28_36242402     AKia    G    A        0      0        2 
  28 chr28_36242402     AOna    G    A        0      0        2 
  28 chr28_36242402     ASom    G    A        0      0        2 
  28 chr28_36242402     HCab    G    A        1      2        2 
  28 chr28_36242402     HPrz    G    A        1      2        2 
  28 chr28_36242402     ZBoe    G    A        0      0        2 
  28 chr28_36242402     ZGre    G    A        0      0        2 
  28 chr28_36242402     ZHar    G    A        0      0        2 
  28 chr28_36242402   Sample    G    A        0      0        2 
  28 chr28_36244360     AAsi    G    C        0      0        2 
  28 chr28_36244360     AKia    G    C        0      0        2 
  28 chr28_36244360     AOna    G    C        0      0        2 
  28 chr28_36244360     ASom    G    C        0      0        2 
  28 chr28_36244360     HCab    G    C        0      0        2 
  28 chr28_36244360     HPrz    G    C        0      0        2 
  28 chr28_36244360     ZBoe    G    C        0      0        2 
  28 chr28_36244360     ZGre    G    C        1      2        2 
  28 chr28_36244360     ZHar    G    C        0      0        2 
  28 chr28_36244360   Sample    G    C        0      0        2 
  28 chr28_36247118     AAsi    T    C        0      0        2 
  28 chr28_36247118     AKia    T    C        0      0        2 
  28 chr28_36247118     AOna    T    C        0      0        2 
  28 chr28_36247118     ASom    T    C        0      0        2 
  28 chr28_36247118     HCab    T    C      0.5      1        2 
  28 chr28_36247118     HPrz    T    C      0.5      1        2 
  28 chr28_36247118     ZBoe    T    C        0      0        2 
  28 chr28_36247118     ZGre    T    C        0      0        2 
  28 chr28_36247118     ZHar    T    C        0      0        2 
  28 chr28_36247118   Sample    T    C        0      0        2 
  28 chr28_36249935     AAsi    C    G        0      0        2 
  28 chr28_36249935     AKia    C    G        0      0        2 
  28 chr28_36249935     AOna    C    G        0      0        2 
  28 chr28_36249935     ASom    C    G        0      0        2 
  28 chr28_36249935     HCab    C    G        0      0        2 
  28 chr28_36249935     HPrz    C    G        0      0        2 
  28 chr28_36249935     ZBoe    C    G      0.5      1        2 
  28 chr28_36249935     ZGre    C    G        0      0        2 
  28 chr28_36249935     ZHar    C    G        0      0        2 
  28 chr28_36249935   Sample    C    G        0      0        2 
  28 chr28_36250040     AAsi    A    G        0      0        2 
  28 chr28_36250040     AKia    A    G        0      0        2 
  28 chr28_36250040     AOna    A    G        0      0        2 
  28 chr28_36250040     ASom    A    G        0      0        2 
  28 chr28_36250040     HCab    A    G        0      0        2 
  28 chr28_36250040     HPrz    A    G        0      0        2 
  28 chr28_36250040     ZBoe    A    G        0      0        2 
  28 chr28_36250040     ZGre    A    G        1      2        2 
  28 chr28_36250040     ZHar    A    G        0      0        2 
  28 chr28_36250040   Sample    A    G        0      0        2 
  28 chr28_36253485     AAsi    T    C        0      0        2 
  28 chr28_36253485     AKia    T    C        0      0        2 
  28 chr28_36253485     AOna    T    C        0      0        2 
  28 chr28_36253485     ASom    T    C        0      0        2 
  28 chr28_36253485     HCab    T    C        0      0        2 
  28 chr28_36253485     HPrz    T    C        0      0        2 
  28 chr28_36253485     ZBoe    T    C        0      0        2 
  28 chr28_36253485     ZGre    T    C        0      0        2 
  28 chr28_36253485     ZHar    T    C        1      2        2 
  28 chr28_36253485   Sample    T    C        0      0        2 
  28 chr28_36257416     AAsi    T    C        1      2        2 
  28 chr28_36257416     AKia    T    C        0      0        2 
  28 chr28_36257416     AOna    T    C        0      0        2 
  28 chr28_36257416     ASom    T    C        1      2        2 
  28 chr28_36257416     HCab    T    C        0      0        2 
  28 chr28_36257416     HPrz    T    C        0      0        2 
  28 chr28_36257416     ZBoe    T    C        0      0        2 
  28 chr28_36257416     ZGre    T    C        0      0        2 
  28 chr28_36257416     ZHar    T    C        0      0        2 
  28 chr28_36257416   Sample    T    C        1      2        2 
  28 chr28_36265207     AAsi    G    A        0      0        2 
  28 chr28_36265207     AKia    G    A        0      0        2 
  28 chr28_36265207     AOna    G    A        0      0        2 
  28 chr28_36265207     ASom    G    A        0      0        2 
  28 chr28_36265207     HCab    G    A        0      0        2 
  28 chr28_36265207     HPrz    G    A        0      0        2 
  28 chr28_36265207     ZBoe    G    A        1      2        2 
  28 chr28_36265207     ZGre    G    A        0      0        2 
  28 chr28_36265207     ZHar    G    A        0      0        2 
  28 chr28_36265207   Sample    G    A        0      0        2 
  28 chr28_36268037     AAsi    T    C        0      0        2 
  28 chr28_36268037     AKia    T    C        0      0        2 
  28 chr28_36268037     AOna    T    C        0      0        2 
  28 chr28_36268037     ASom    T    C        0      0        2 
  28 chr28_36268037     HCab    T    C        1      2        2 
  28 chr28_36268037     HPrz    T    C        1      2        2 
  28 chr28_36268037     ZBoe    T    C        0      0        2 
  28 chr28_36268037     ZGre    T    C        0      0        2 
  28 chr28_36268037     ZHar    T    C        0      0        2 
  28 chr28_36268037   Sample    T    C        1      2        2 
  28 chr28_36269173     AAsi    T    G        0      0        2 
  28 chr28_36269173     AKia    T    G        0      0        2 
  28 chr28_36269173     AOna    T    G        0      0        2 
  28 chr28_36269173     ASom    T    G        0      0        2 
  28 chr28_36269173     HCab    T    G      0.5      1        2 
  28 chr28_36269173     HPrz    T    G      0.5      1        2 
  28 chr28_36269173     ZBoe    T    G        0      0        2 
  28 chr28_36269173     ZGre    T    G        0      0        2 
  28 chr28_36269173     ZHar    T    G        0      0        2 
  28 chr28_36269173   Sample    T    G        0      0        2 
  28 chr28_36274174     AAsi    C    T        0      0        2 
  28 chr28_36274174     AKia    C    T        0      0        2 
  28 chr28_36274174     AOna    C    T        0      0        2 
  28 chr28_36274174     ASom    C    T        0      0        2 
  28 chr28_36274174     HCab    C    T        1      2        2 
  28 chr28_36274174     HPrz    C    T        1      2        2 
  28 chr28_36274174     ZBoe    C    T        0      0        2 
  28 chr28_36274174     ZGre    C    T        0      0        2 
  28 chr28_36274174     ZHar    C    T        0      0        2 
  28 chr28_36274174   Sample    C    T        0      0        2 
  28 chr28_36274629     AAsi    G    A        0      0        2 
  28 chr28_36274629     AKia    G    A        0      0        2 
  28 chr28_36274629     AOna    G    A        0      0        2 
  28 chr28_36274629     ASom    G    A        1      2        2 
  28 chr28_36274629     HCab    G    A        0      0        2 
  28 chr28_36274629     HPrz    G    A        0      0        2 
  28 chr28_36274629     ZBoe    G    A        0      0        2 
  28 chr28_36274629     ZGre    G    A        0      0        2 
  28 chr28_36274629     ZHar    G    A        0      0        2 
  28 chr28_36274629   Sample    G    A        0      0        2 
  28 chr28_36275146     AAsi    T    G        0      0        2 
  28 chr28_36275146     AKia    T    G        0      0        2 
  28 chr28_36275146     AOna    T    G        0      0        2 
  28 chr28_36275146     ASom    T    G        0      0        2 
  28 chr28_36275146     HCab    T    G        0      0        2 
  28 chr28_36275146     HPrz    T    G        0      0        2 
  28 chr28_36275146     ZBoe    T    G        0      0        2 
  28 chr28_36275146     ZGre    T    G      0.5      1        2 
  28 chr28_36275146     ZHar    T    G        0      0        2 
  28 chr28_36275146   Sample    T    G        0      0        2 
  28 chr28_36284982     AAsi    G    C        0      0        2 
  28 chr28_36284982     AKia    G    C        1      2        2 
  28 chr28_36284982     AOna    G    C      0.5      1        2 
  28 chr28_36284982     ASom    G    C        0      0        2 
  28 chr28_36284982     HCab    G    C        0      0        2 
  28 chr28_36284982     HPrz    G    C        0      0        2 
  28 chr28_36284982     ZBoe    G    C        0      0        2 
  28 chr28_36284982     ZGre    G    C        0      0        2 
  28 chr28_36284982     ZHar    G    C        0      0        2 
  28 chr28_36284982   Sample    G    C        0      0        2 
  28 chr28_36285175     AAsi    A    G        0      0        2 
  28 chr28_36285175     AKia    A    G      0.5      1        2 
  28 chr28_36285175     AOna    A    G        0      0        2 
  28 chr28_36285175     ASom    A    G        0      0        2 
  28 chr28_36285175     HCab    A    G        0      0        2 
  28 chr28_36285175     HPrz    A    G        0      0        2 
  28 chr28_36285175     ZBoe    A    G        0      0        2 
  28 chr28_36285175     ZGre    A    G        0      0        2 
  28 chr28_36285175     ZHar    A    G        0      0        2 
  28 chr28_36285175   Sample    A    G        0      0        2 
  28 chr28_36295347     AAsi    G    C        0      0        2 
  28 chr28_36295347     AKia    G    C        0      0        2 
  28 chr28_36295347     AOna    G    C        0      0        2 
  28 chr28_36295347     ASom    G    C        0      0        2 
  28 chr28_36295347     HCab    G    C        1      2        2 
  28 chr28_36295347     HPrz    G    C        1      2        2 
  28 chr28_36295347     ZBoe    G    C        0      0        2 
  28 chr28_36295347     ZGre    G    C        0      0        2 
  28 chr28_36295347     ZHar    G    C        0      0        2 
  28 chr28_36295347   Sample    G    C        0      0        2 
  28 chr28_36298326     AAsi    T    C        0      0        2 
  28 chr28_36298326     AKia    T    C        0      0        2 
  28 chr28_36298326     AOna    T    C        0      0        2 
  28 chr28_36298326     ASom    T    C        0      0        2 
  28 chr28_36298326     HCab    T    C        0      0        2 
  28 chr28_36298326     HPrz    T    C        0      0        2 
  28 chr28_36298326     ZBoe    T    C        0      0        2 
  28 chr28_36298326     ZGre    T    C        0      0        2 
  28 chr28_36298326     ZHar    T    C        1      2        2 
  28 chr28_36298326   Sample    T    C        0      0        2 
  28 chr28_36304440     AAsi    G    C        0      0        2 
  28 chr28_36304440     AKia    G    C        0      0        2 
  28 chr28_36304440     AOna    G    C        0      0        2 
  28 chr28_36304440     ASom    G    C        0      0        2 
  28 chr28_36304440     HCab    G    C        1      2        2 
  28 chr28_36304440     HPrz    G    C        1      2        2 
  28 chr28_36304440     ZBoe    G    C        0      0        2 
  28 chr28_36304440     ZGre    G    C        0      0        2 
  28 chr28_36304440     ZHar    G    C        0      0        2 
  28 chr28_36304440   Sample    G    C        0      0        2 
  28 chr28_36311537     AAsi    G    T        0      0        2 
  28 chr28_36311537     AKia    G    T        0      0        2 
  28 chr28_36311537     AOna    G    T        0      0        2 
  28 chr28_36311537     ASom    G    T        0      0        2 
  28 chr28_36311537     HCab    G    T        0      0        2 
  28 chr28_36311537     HPrz    G    T        0      0        2 
  28 chr28_36311537     ZBoe    G    T      0.5      1        2 
  28 chr28_36311537     ZGre    G    T        0      0        2 
  28 chr28_36311537     ZHar    G    T        0      0        2 
  28 chr28_36311537   Sample    G    T        0      0        2 
  28 chr28_36321574     AAsi    A    G        0      0        2 
  28 chr28_36321574     AKia    A    G        1      2        2 
  28 chr28_36321574     AOna    A    G        1      2        2 
  28 chr28_36321574     ASom    A    G        0      0        2 
  28 chr28_36321574     HCab    A    G        0      0        2 
  28 chr28_36321574     HPrz    A    G        0      0        2 
  28 chr28_36321574     ZBoe    A    G        0      0        2 
  28 chr28_36321574     ZGre    A    G        0      0        2 
  28 chr28_36321574     ZHar    A    G        0      0        2 
  28 chr28_36321574   Sample    A    G        0      0        2 
  28 chr28_36323885     AAsi    G    A        0      0        2 
  28 chr28_36323885     AKia    G    A        0      0        2 
  28 chr28_36323885     AOna    G    A        0      0        2 
  28 chr28_36323885     ASom    G    A        0      0        2 
  28 chr28_36323885     HCab    G    A        0      0        2 
  28 chr28_36323885     HPrz    G    A        0      0        2 
  28 chr28_36323885     ZBoe    G    A      0.5      1        2 
  28 chr28_36323885     ZGre    G    A        0      0        2 
  28 chr28_36323885     ZHar    G    A        0      0        2 
  28 chr28_36323885   Sample    G    A        0      0        2 
  28 chr28_36331204     AAsi    T    C        0      0        2 
  28 chr28_36331204     AKia    T    C        0      0        2 
  28 chr28_36331204     AOna    T    C        0      0        2 
  28 chr28_36331204     ASom    T    C        0      0        2 
  28 chr28_36331204     HCab    T    C        0      0        2 
  28 chr28_36331204     HPrz    T    C      0.5      1        2 
  28 chr28_36331204     ZBoe    T    C        0      0        2 
  28 chr28_36331204     ZGre    T    C        0      0        2 
  28 chr28_36331204     ZHar    T    C        0      0        2 
  28 chr28_36331204   Sample    T    C        0      0        2 
  28 chr28_36333633     AAsi    C    T        0      0        2 
  28 chr28_36333633     AKia    C    T        0      0        2 
  28 chr28_36333633     AOna    C    T        0      0        2 
  28 chr28_36333633     ASom    C    T        1      2        2 
  28 chr28_36333633     HCab    C    T        0      0        2 
  28 chr28_36333633     HPrz    C    T        0      0        2 
  28 chr28_36333633     ZBoe    C    T        0      0        2 
  28 chr28_36333633     ZGre    C    T        0      0        2 
  28 chr28_36333633     ZHar    C    T        0      0        2 
  28 chr28_36333633   Sample    C    T        0      0        2 
  28 chr28_36340577     AAsi    A    C        0      0        2 
  28 chr28_36340577     AKia    A    C        0      0        2 
  28 chr28_36340577     AOna    A    C        0      0        2 
  28 chr28_36340577     ASom    A    C        0      0        2 
  28 chr28_36340577     HCab    A    C        1      2        2 
  28 chr28_36340577     HPrz    A    C        1      2        2 
  28 chr28_36340577     ZBoe    A    C        0      0        2 
  28 chr28_36340577     ZGre    A    C        0      0        2 
  28 chr28_36340577     ZHar    A    C        0      0        2 
  28 chr28_36340577   Sample    A    C        0      0        2 
  28 chr28_36342250     AAsi    T    C        0      0        2 
  28 chr28_36342250     AKia    T    C        0      0        2 
  28 chr28_36342250     AOna    T    C        0      0        2 
  28 chr28_36342250     ASom    T    C        0      0        2 
  28 chr28_36342250     HCab    T    C        0      0        2 
  28 chr28_36342250     HPrz    T    C        0      0        2 
  28 chr28_36342250     ZBoe    T    C        1      2        2 
  28 chr28_36342250     ZGre    T    C        1      2        2 
  28 chr28_36342250     ZHar    T    C        0      0        2 
  28 chr28_36342250   Sample    T    C        0      0        2 
  28 chr28_36345367     AAsi    T    C        0      0        2 
  28 chr28_36345367     AKia    T    C        0      0        2 
  28 chr28_36345367     AOna    T    C        0      0        2 
  28 chr28_36345367     ASom    T    C        0      0        2 
  28 chr28_36345367     HCab    T    C        0      0        2 
  28 chr28_36345367     HPrz    T    C        0      0        2 
  28 chr28_36345367     ZBoe    T    C        1      2        2 
  28 chr28_36345367     ZGre    T    C        0      0        2 
  28 chr28_36345367     ZHar    T    C      0.5      1        2 
  28 chr28_36345367   Sample    T    C        0      0        2 
  28 chr28_36350866     AAsi    T    G        0      0        2 
  28 chr28_36350866     AKia    T    G        0      0        2 
  28 chr28_36350866     AOna    T    G        0      0        2 
  28 chr28_36350866     ASom    T    G        0      0        2 
  28 chr28_36350866     HCab    T    G        0      0        2 
  28 chr28_36350866     HPrz    T    G        0      0        2 
  28 chr28_36350866     ZBoe    T    G        0      0        2 
  28 chr28_36350866     ZGre    T    G        1      2        2 
  28 chr28_36350866     ZHar    T    G        0      0        2 
  28 chr28_36350866   Sample    T    G        0      0        2 
  28 chr28_36358405     AAsi    T    C        0      0        2 
  28 chr28_36358405     AKia    T    C        0      0        2 
  28 chr28_36358405     AOna    T    C        0      0        2 
  28 chr28_36358405     ASom    T    C        0      0        2 
  28 chr28_36358405     HCab    T    C        1      2        2 
  28 chr28_36358405     HPrz    T    C        1      2        2 
  28 chr28_36358405     ZBoe    T    C        0      0        2 
  28 chr28_36358405     ZGre    T    C        0      0        2 
  28 chr28_36358405     ZHar    T    C        0      0        2 
  28 chr28_36358405   Sample    T    C        0      0        2 
  28 chr28_36368332     AAsi    G    A        0      0        2 
  28 chr28_36368332     AKia    G    A        1      2        2 
  28 chr28_36368332     AOna    G    A      0.5      1        2 
  28 chr28_36368332     ASom    G    A        0      0        2 
  28 chr28_36368332     HCab    G    A        0      0        2 
  28 chr28_36368332     HPrz    G    A        0      0        2 
  28 chr28_36368332     ZBoe    G    A        0      0        2 
  28 chr28_36368332     ZGre    G    A        0      0        2 
  28 chr28_36368332     ZHar    G    A        0      0        2 
  28 chr28_36368332   Sample    G    A        0      0        2 
  28 chr28_36373515     AAsi    C    T        0      0        2 
  28 chr28_36373515     AKia    C    T        0      0        2 
  28 chr28_36373515     AOna    C    T        0      0        2 
  28 chr28_36373515     ASom    C    T        0      0        2 
  28 chr28_36373515     HCab    C    T        1      2        2 
  28 chr28_36373515     HPrz    C    T        1      2        2 
  28 chr28_36373515     ZBoe    C    T        0      0        2 
  28 chr28_36373515     ZGre    C    T        0      0        2 
  28 chr28_36373515     ZHar    C    T        0      0        2 
  28 chr28_36373515   Sample    C    T        0      0        2 
  28 chr28_36381055     AAsi    T    C        0      0        2 
  28 chr28_36381055     AKia    T    C        0      0        2 
  28 chr28_36381055     AOna    T    C        0      0        2 
  28 chr28_36381055     ASom    T    C        0      0        2 
  28 chr28_36381055     HCab    T    C        0      0        2 
  28 chr28_36381055     HPrz    T    C        0      0        2 
  28 chr28_36381055     ZBoe    T    C        0      0        2 
  28 chr28_36381055     ZGre    T    C        0      0        2 
  28 chr28_36381055     ZHar    T    C      0.5      1        2 
  28 chr28_36381055   Sample    T    C        0      0        2 
  28 chr28_36385685     AAsi    T    C        0      0        2 
  28 chr28_36385685     AKia    T    C        0      0        2 
  28 chr28_36385685     AOna    T    C        0      0        2 
  28 chr28_36385685     ASom    T    C        0      0        2 
  28 chr28_36385685     HCab    T    C        0      0        2 
  28 chr28_36385685     HPrz    T    C        0      0        2 
  28 chr28_36385685     ZBoe    T    C        0      0        2 
  28 chr28_36385685     ZGre    T    C      0.5      1        2 
  28 chr28_36385685     ZHar    T    C        0      0        2 
  28 chr28_36385685   Sample    T    C        0      0        2 
  28 chr28_36388646     AAsi    T    G        0      0        2 
  28 chr28_36388646     AKia    T    G        0      0        2 
  28 chr28_36388646     AOna    T    G        0      0        2 
  28 chr28_36388646     ASom    T    G        0      0        2 
  28 chr28_36388646     HCab    T    G        0      0        2 
  28 chr28_36388646     HPrz    T    G        0      0        2 
  28 chr28_36388646     ZBoe    T    G        0      0        2 
  28 chr28_36388646     ZGre    T    G        0      0        2 
  28 chr28_36388646     ZHar    T    G        1      2        2 
  28 chr28_36388646   Sample    T    G        0      0        2 
  28 chr28_36394170     AAsi    T    C        0      0        2 
  28 chr28_36394170     AKia    T    C      0.5      1        2 
  28 chr28_36394170     AOna    T    C        0      0        2 
  28 chr28_36394170     ASom    T    C        0      0        2 
  28 chr28_36394170     HCab    T    C        0      0        2 
  28 chr28_36394170     HPrz    T    C        0      0        2 
  28 chr28_36394170     ZBoe    T    C        0      0        2 
  28 chr28_36394170     ZGre    T    C        0      0        2 
  28 chr28_36394170     ZHar    T    C        0      0        2 
  28 chr28_36394170   Sample    T    C        0      0        2 
  28 chr28_36407577     AAsi    A    C        0      0        2 
  28 chr28_36407577     AKia    A    C        0      0        2 
  28 chr28_36407577     AOna    A    C        0      0        2 
  28 chr28_36407577     ASom    A    C        0      0        2 
  28 chr28_36407577     HCab    A    C        1      2        2 
  28 chr28_36407577     HPrz    A    C        1      2        2 
  28 chr28_36407577     ZBoe    A    C        0      0        2 
  28 chr28_36407577     ZGre    A    C        0      0        2 
  28 chr28_36407577     ZHar    A    C        0      0        2 
  28 chr28_36407577   Sample    A    C        0      0        2 
  28 chr28_36408434     AAsi    A    G        0      0        2 
  28 chr28_36408434     AKia    A    G        0      0        2 
  28 chr28_36408434     AOna    A    G        0      0        2 
  28 chr28_36408434     ASom    A    G        0      0        2 
  28 chr28_36408434     HCab    A    G        0      0        2 
  28 chr28_36408434     HPrz    A    G        0      0        2 
  28 chr28_36408434     ZBoe    A    G      0.5      1        2 
  28 chr28_36408434     ZGre    A    G        0      0        2 
  28 chr28_36408434     ZHar    A    G        0      0        2 
  28 chr28_36408434   Sample    A    G        0      0        2 
  28 chr28_36413756     AAsi    G    A        0      0        2 
  28 chr28_36413756     AKia    G    A        0      0        2 
  28 chr28_36413756     AOna    G    A        0      0        2 
  28 chr28_36413756     ASom    G    A        0      0        2 
  28 chr28_36413756     HCab    G    A        1      2        2 
  28 chr28_36413756     HPrz    G    A        1      2        2 
  28 chr28_36413756     ZBoe    G    A        0      0        2 
  28 chr28_36413756     ZGre    G    A        0      0        2 
  28 chr28_36413756     ZHar    G    A        0      0        2 
  28 chr28_36413756   Sample    G    A        0      0        2 
  28 chr28_36421771     AAsi    A    G      0.5      1        2 
  28 chr28_36421771     AKia    A    G        0      0        2 
  28 chr28_36421771     AOna    A    G        0      0        2 
  28 chr28_36421771     ASom    A    G        0      0        2 
  28 chr28_36421771     HCab    A    G        0      0        2 
  28 chr28_36421771     HPrz    A    G        0      0        2 
  28 chr28_36421771     ZBoe    A    G        0      0        2 
  28 chr28_36421771     ZGre    A    G        0      0        2 
  28 chr28_36421771     ZHar    A    G        0      0        2 
  28 chr28_36421771   Sample    A    G        0      0        2 
  28 chr28_36424348     AAsi    T    C        0      0        2 
  28 chr28_36424348     AKia    T    C        0      0        2 
  28 chr28_36424348     AOna    T    C        0      0        2 
  28 chr28_36424348     ASom    T    C        0      0        2 
  28 chr28_36424348     HCab    T    C        1      2        2 
  28 chr28_36424348     HPrz    T    C        1      2        2 
  28 chr28_36424348     ZBoe    T    C        0      0        2 
  28 chr28_36424348     ZGre    T    C        0      0        2 
  28 chr28_36424348     ZHar    T    C        0      0        2 
  28 chr28_36424348   Sample    T    C        0      0        2 
  28 chr28_36425703     AAsi    A    T        0      0        2 
  28 chr28_36425703     AKia    A    T        0      0        2 
  28 chr28_36425703     AOna    A    T        0      0        2 
  28 chr28_36425703     ASom    A    T        0      0        2 
  28 chr28_36425703     HCab    A    T        1      2        2 
  28 chr28_36425703     HPrz    A    T        1      2        2 
  28 chr28_36425703     ZBoe    A    T        0      0        2 
  28 chr28_36425703     ZGre    A    T        0      0        2 
  28 chr28_36425703     ZHar    A    T        0      0        2 
  28 chr28_36425703   Sample    A    T        0      0        2 
  28 chr28_36428853     AAsi    C    G        0      0        2 
  28 chr28_36428853     AKia    C    G        0      0        2 
  28 chr28_36428853     AOna    C    G        0      0        2 
  28 chr28_36428853     ASom    C    G        0      0        2 
  28 chr28_36428853     HCab    C    G        0      0        2 
  28 chr28_36428853     HPrz    C    G        0      0        2 
  28 chr28_36428853     ZBoe    C    G      0.5      1        2 
  28 chr28_36428853     ZGre    C    G        0      0        2 
  28 chr28_36428853     ZHar    C    G        0      0        2 
  28 chr28_36428853   Sample    C    G        0      0        2 
  28 chr28_36429850     AAsi    C    T        0      0        2 
  28 chr28_36429850     AKia    C    T        0      0        2 
  28 chr28_36429850     AOna    C    T        0      0        2 
  28 chr28_36429850     ASom    C    T        0      0        2 
  28 chr28_36429850     HCab    C    T        0      0        2 
  28 chr28_36429850     HPrz    C    T        0      0        2 
  28 chr28_36429850     ZBoe    C    T      0.5      1        2 
  28 chr28_36429850     ZGre    C    T        0      0        2 
  28 chr28_36429850     ZHar    C    T        0      0        2 
  28 chr28_36429850   Sample    C    T        0      0        2 
  28 chr28_36434075     AAsi    T    C        0      0        2 
  28 chr28_36434075     AKia    T    C        0      0        2 
  28 chr28_36434075     AOna    T    C      0.5      1        2 
  28 chr28_36434075     ASom    T    C        0      0        2 
  28 chr28_36434075     HCab    T    C        0      0        2 
  28 chr28_36434075     HPrz    T    C        0      0        2 
  28 chr28_36434075     ZBoe    T    C        0      0        2 
  28 chr28_36434075     ZGre    T    C        0      0        2 
  28 chr28_36434075     ZHar    T    C        0      0        2 
  28 chr28_36434075   Sample    T    C        0      0        2 
  28 chr28_36436773     AAsi    T    C        0      0        2 
  28 chr28_36436773     AKia    T    C      0.5      1        2 
  28 chr28_36436773     AOna    T    C      0.5      1        2 
  28 chr28_36436773     ASom    T    C        0      0        2 
  28 chr28_36436773     HCab    T    C        0      0        2 
  28 chr28_36436773     HPrz    T    C        0      0        2 
  28 chr28_36436773     ZBoe    T    C        0      0        2 
  28 chr28_36436773     ZGre    T    C        0      0        2 
  28 chr28_36436773     ZHar    T    C        0      0        2 
  28 chr28_36436773   Sample    T    C        0      0        2 
  28 chr28_36452744     AAsi    G    C        0      0        2 
  28 chr28_36452744     AKia    G    C        0      0        2 
  28 chr28_36452744     AOna    G    C        0      0        2 
  28 chr28_36452744     ASom    G    C        0      0        2 
  28 chr28_36452744     HCab    G    C        1      2        2 
  28 chr28_36452744     HPrz    G    C        1      2        2 
  28 chr28_36452744     ZBoe    G    C        0      0        2 
  28 chr28_36452744     ZGre    G    C        0      0        2 
  28 chr28_36452744     ZHar    G    C        0      0        2 
  28 chr28_36452744   Sample    G    C        0      0        2 
  28 chr28_36465230     AAsi    T    C        0      0        2 
  28 chr28_36465230     AKia    T    C        0      0        2 
  28 chr28_36465230     AOna    T    C        0      0        2 
  28 chr28_36465230     ASom    T    C        0      0        2 
  28 chr28_36465230     HCab    T    C        1      2        2 
  28 chr28_36465230     HPrz    T    C        1      2        2 
  28 chr28_36465230     ZBoe    T    C        0      0        2 
  28 chr28_36465230     ZGre    T    C        0      0        2 
  28 chr28_36465230     ZHar    T    C        0      0        2 
  28 chr28_36465230   Sample    T    C        0      0        2 
  28 chr28_36465676     AAsi    G    C        0      0        2 
  28 chr28_36465676     AKia    G    C        0      0        2 
  28 chr28_36465676     AOna    G    C        0      0        2 
  28 chr28_36465676     ASom    G    C        0      0        2 
  28 chr28_36465676     HCab    G    C        0      0        2 
  28 chr28_36465676     HPrz    G    C        0      0        2 
  28 chr28_36465676     ZBoe    G    C        0      0        2 
  28 chr28_36465676     ZGre    G    C      0.5      1        2 
  28 chr28_36465676     ZHar    G    C        0      0        2 
  28 chr28_36465676   Sample    G    C        0      0        2 
  28 chr28_36467718     AAsi    T    G        0      0        2 
  28 chr28_36467718     AKia    T    G        0      0        2 
  28 chr28_36467718     AOna    T    G      0.5      1        2 
  28 chr28_36467718     ASom    T    G        0      0        2 
  28 chr28_36467718     HCab    T    G        0      0        2 
  28 chr28_36467718     HPrz    T    G        0      0        2 
  28 chr28_36467718     ZBoe    T    G        0      0        2 
  28 chr28_36467718     ZGre    T    G        0      0        2 
  28 chr28_36467718     ZHar    T    G        0      0        2 
  28 chr28_36467718   Sample    T    G        0      0        2 
  28 chr28_36468479     AAsi    T    C        0      0        2 
  28 chr28_36468479     AKia    T    C        0      0        2 
  28 chr28_36468479     AOna    T    C        0      0        2 
  28 chr28_36468479     ASom    T    C        0      0        2 
  28 chr28_36468479     HCab    T    C        0      0        2 
  28 chr28_36468479     HPrz    T    C        0      0        2 
  28 chr28_36468479     ZBoe    T    C        0      0        2 
  28 chr28_36468479     ZGre    T    C        1      2        2 
  28 chr28_36468479     ZHar    T    C        1      2        2 
  28 chr28_36468479   Sample    T    C        0      0        2 
  28 chr28_36470442     AAsi    G    C        0      0        2 
  28 chr28_36470442     AKia    G    C        0      0        2 
  28 chr28_36470442     AOna    G    C        0      0        2 
  28 chr28_36470442     ASom    G    C        0      0        2 
  28 chr28_36470442     HCab    G    C      0.5      1        2 
  28 chr28_36470442     HPrz    G    C        0      0        2 
  28 chr28_36470442     ZBoe    G    C        0      0        2 
  28 chr28_36470442     ZGre    G    C        0      0        2 
  28 chr28_36470442     ZHar    G    C        0      0        2 
  28 chr28_36470442   Sample    G    C        0      0        2 
  28 chr28_36472584     AAsi    A    G        0      0        2 
  28 chr28_36472584     AKia    A    G        0      0        2 
  28 chr28_36472584     AOna    A    G        0      0        2 
  28 chr28_36472584     ASom    A    G        0      0        2 
  28 chr28_36472584     HCab    A    G        1      2        2 
  28 chr28_36472584     HPrz    A    G        1      2        2 
  28 chr28_36472584     ZBoe    A    G        0      0        2 
  28 chr28_36472584     ZGre    A    G        0      0        2 
  28 chr28_36472584     ZHar    A    G        0      0        2 
  28 chr28_36472584   Sample    A    G        0      0        2 
  28 chr28_36476500     AAsi    A    G        0      0        2 
  28 chr28_36476500     AKia    A    G        0      0        2 
  28 chr28_36476500     AOna    A    G        0      0        2 
  28 chr28_36476500     ASom    A    G        0      0        2 
  28 chr28_36476500     HCab    A    G      0.5      1        2 
  28 chr28_36476500     HPrz    A    G        0      0        2 
  28 chr28_36476500     ZBoe    A    G        0      0        2 
  28 chr28_36476500     ZGre    A    G        0      0        2 
  28 chr28_36476500     ZHar    A    G        0      0        2 
  28 chr28_36476500   Sample    A    G        0      0        2 
  28 chr28_36487873     AAsi    A    G        0      0        2 
  28 chr28_36487873     AKia    A    G        0      0        2 
  28 chr28_36487873     AOna    A    G        0      0        2 
  28 chr28_36487873     ASom    A    G        0      0        2 
  28 chr28_36487873     HCab    A    G        1      2        2 
  28 chr28_36487873     HPrz    A    G        1      2        2 
  28 chr28_36487873     ZBoe    A    G        0      0        2 
  28 chr28_36487873     ZGre    A    G        0      0        2 
  28 chr28_36487873     ZHar    A    G        0      0        2 
  28 chr28_36487873   Sample    A    G        0      0        2 
  28 chr28_36493381     AAsi    C    G        0      0        2 
  28 chr28_36493381     AKia    C    G        0      0        2 
  28 chr28_36493381     AOna    C    G        0      0        2 
  28 chr28_36493381     ASom    C    G        0      0        2 
  28 chr28_36493381     HCab    C    G      0.5      1        2 
  28 chr28_36493381     HPrz    C    G        0      0        2 
  28 chr28_36493381     ZBoe    C    G        0      0        2 
  28 chr28_36493381     ZGre    C    G        0      0        2 
  28 chr28_36493381     ZHar    C    G        0      0        2 
  28 chr28_36493381   Sample    C    G        0      0        2 
  28 chr28_36493390     AAsi    G    T        0      0        2 
  28 chr28_36493390     AKia    G    T      0.5      1        2 
  28 chr28_36493390     AOna    G    T        0      0        2 
  28 chr28_36493390     ASom    G    T        0      0        2 
  28 chr28_36493390     HCab    G    T        0      0        2 
  28 chr28_36493390     HPrz    G    T        0      0        2 
  28 chr28_36493390     ZBoe    G    T        0      0        2 
  28 chr28_36493390     ZGre    G    T        0      0        2 
  28 chr28_36493390     ZHar    G    T        0      0        2 
  28 chr28_36493390   Sample    G    T        0      0        2 
  28 chr28_36496975     AAsi    A    G        0      0        2 
  28 chr28_36496975     AKia    A    G        0      0        2 
  28 chr28_36496975     AOna    A    G        0      0        2 
  28 chr28_36496975     ASom    A    G        0      0        2 
  28 chr28_36496975     HCab    A    G        0      0        2 
  28 chr28_36496975     HPrz    A    G        0      0        2 
  28 chr28_36496975     ZBoe    A    G        1      2        2 
  28 chr28_36496975     ZGre    A    G        0      0        2 
  28 chr28_36496975     ZHar    A    G        0      0        2 
  28 chr28_36496975   Sample    A    G        0      0        2 
  28 chr28_36500961     AAsi    A    G        0      0        2 
  28 chr28_36500961     AKia    A    G      0.5      1        2 
  28 chr28_36500961     AOna    A    G        0      0        2 
  28 chr28_36500961     ASom    A    G        0      0        2 
  28 chr28_36500961     HCab    A    G        0      0        2 
  28 chr28_36500961     HPrz    A    G        0      0        2 
  28 chr28_36500961     ZBoe    A    G        0      0        2 
  28 chr28_36500961     ZGre    A    G        0      0        2 
  28 chr28_36500961     ZHar    A    G        0      0        2 
  28 chr28_36500961   Sample    A    G        0      0        2 
  28 chr28_36502683     AAsi    A    G        0      0        2 
  28 chr28_36502683     AKia    A    G        0      0        2 
  28 chr28_36502683     AOna    A    G        0      0        2 
  28 chr28_36502683     ASom    A    G        1      2        2 
  28 chr28_36502683     HCab    A    G        0      0        2 
  28 chr28_36502683     HPrz    A    G        0      0        2 
  28 chr28_36502683     ZBoe    A    G        0      0        2 
  28 chr28_36502683     ZGre    A    G        0      0        2 
  28 chr28_36502683     ZHar    A    G        0      0        2 
  28 chr28_36502683   Sample    A    G        0      0        2 
  28 chr28_36511663     AAsi    T    C        0      0        2 
  28 chr28_36511663     AKia    T    C        0      0        2 
  28 chr28_36511663     AOna    T    C        0      0        2 
  28 chr28_36511663     ASom    T    C        0      0        2 
  28 chr28_36511663     HCab    T    C        0      0        2 
  28 chr28_36511663     HPrz    T    C        0      0        2 
  28 chr28_36511663     ZBoe    T    C      0.5      1        2 
  28 chr28_36511663     ZGre    T    C        0      0        2 
  28 chr28_36511663     ZHar    T    C        0      0        2 
  28 chr28_36511663   Sample    T    C        0      0        2 
  28 chr28_36514878     AAsi    C    G        0      0        2 
  28 chr28_36514878     AKia    C    G        0      0        2 
  28 chr28_36514878     AOna    C    G        0      0        2 
  28 chr28_36514878     ASom    C    G        0      0        2 
  28 chr28_36514878     HCab    C    G        0      0        2 
  28 chr28_36514878     HPrz    C    G      0.5      1        2 
  28 chr28_36514878     ZBoe    C    G        0      0        2 
  28 chr28_36514878     ZGre    C    G        0      0        2 
  28 chr28_36514878     ZHar    C    G        0      0        2 
  28 chr28_36514878   Sample    C    G        0      0        2 
  28 chr28_36515412     AAsi    C    G        0      0        2 
  28 chr28_36515412     AKia    C    G        1      2        2 
  28 chr28_36515412     AOna    C    G      0.5      1        2 
  28 chr28_36515412     ASom    C    G        0      0        2 
  28 chr28_36515412     HCab    C    G        0      0        2 
  28 chr28_36515412     HPrz    C    G        0      0        2 
  28 chr28_36515412     ZBoe    C    G        0      0        2 
  28 chr28_36515412     ZGre    C    G        0      0        2 
  28 chr28_36515412     ZHar    C    G        0      0        2 
  28 chr28_36515412   Sample    C    G        0      0        2 
  28 chr28_36515678     AAsi    A    G        0      0        2 
  28 chr28_36515678     AKia    A    G        0      0        2 
  28 chr28_36515678     AOna    A    G        0      0        2 
  28 chr28_36515678     ASom    A    G        0      0        2 
  28 chr28_36515678     HCab    A    G        0      0        2 
  28 chr28_36515678     HPrz    A    G        0      0        2 
  28 chr28_36515678     ZBoe    A    G        0      0        2 
  28 chr28_36515678     ZGre    A    G      0.5      1        2 
  28 chr28_36515678     ZHar    A    G        0      0        2 
  28 chr28_36515678   Sample    A    G        0      0        2 
  28 chr28_36547362     AAsi    G    A        0      0        2 
  28 chr28_36547362     AKia    G    A        0      0        2 
  28 chr28_36547362     AOna    G    A        0      0        2 
  28 chr28_36547362     ASom    G    A        0      0        2 
  28 chr28_36547362     HCab    G    A        0      0        2 
  28 chr28_36547362     HPrz    G    A        0      0        2 
  28 chr28_36547362     ZBoe    G    A      0.5      1        2 
  28 chr28_36547362     ZGre    G    A        0      0        2 
  28 chr28_36547362     ZHar    G    A        0      0        2 
  28 chr28_36547362   Sample    G    A        0      0        2 
  28 chr28_36551878     AAsi    A    C        0      0        2 
  28 chr28_36551878     AKia    A    C        0      0        2 
  28 chr28_36551878     AOna    A    C        0      0        2 
  28 chr28_36551878     ASom    A    C        0      0        2 
  28 chr28_36551878     HCab    A    C        0      0        2 
  28 chr28_36551878     HPrz    A    C        0      0        2 
  28 chr28_36551878     ZBoe    A    C        1      2        2 
  28 chr28_36551878     ZGre    A    C        0      0        2 
  28 chr28_36551878     ZHar    A    C        0      0        2 
  28 chr28_36551878   Sample    A    C        0      0        2 
  28 chr28_36554700     AAsi    G    A        0      0        2 
  28 chr28_36554700     AKia    G    A        0      0        2 
  28 chr28_36554700     AOna    G    A        0      0        2 
  28 chr28_36554700     ASom    G    A        0      0        2 
  28 chr28_36554700     HCab    G    A        0      0        2 
  28 chr28_36554700     HPrz    G    A        0      0        2 
  28 chr28_36554700     ZBoe    G    A      0.5      1        2 
  28 chr28_36554700     ZGre    G    A        1      2        2 
  28 chr28_36554700     ZHar    G    A        1      2        2 
  28 chr28_36554700   Sample    G    A        0      0        2 
  28 chr28_36560066     AAsi    G    A        0      0        2 
  28 chr28_36560066     AKia    G    A        0      0        2 
  28 chr28_36560066     AOna    G    A        0      0        2 
  28 chr28_36560066     ASom    G    A        0      0        2 
  28 chr28_36560066     HCab    G    A        1      2        2 
  28 chr28_36560066     HPrz    G    A      0.5      1        2 
  28 chr28_36560066     ZBoe    G    A        0      0        2 
  28 chr28_36560066     ZGre    G    A        0      0        2 
  28 chr28_36560066     ZHar    G    A        0      0        2 
  28 chr28_36560066   Sample    G    A        0      0        2 
  28 chr28_36562022     AAsi    C    T      0.5      1        2 
  28 chr28_36562022     AKia    C    T        0      0        2 
  28 chr28_36562022     AOna    C    T        0      0        2 
  28 chr28_36562022     ASom    C    T        0      0        2 
  28 chr28_36562022     HCab    C    T        0      0        2 
  28 chr28_36562022     HPrz    C    T        0      0        2 
  28 chr28_36562022     ZBoe    C    T        0      0        2 
  28 chr28_36562022     ZGre    C    T        0      0        2 
  28 chr28_36562022     ZHar    C    T        0      0        2 
  28 chr28_36562022   Sample    C    T        1      2        2 
  28 chr28_36563249     AAsi    T    C        0      0        2 
  28 chr28_36563249     AKia    T    C        1      2        2 
  28 chr28_36563249     AOna    T    C        1      2        2 
  28 chr28_36563249     ASom    T    C        0      0        2 
  28 chr28_36563249     HCab    T    C        1      2        2 
  28 chr28_36563249     HPrz    T    C        1      2        2 
  28 chr28_36563249     ZBoe    T    C        0      0        2 
  28 chr28_36563249     ZGre    T    C        0      0        2 
  28 chr28_36563249     ZHar    T    C        0      0        2 
  28 chr28_36563249   Sample    T    C        0      0        2 
  28 chr28_36563781     AAsi    C    T        0      0        2 
  28 chr28_36563781     AKia    C    T        0      0        2 
  28 chr28_36563781     AOna    C    T        0      0        2 
  28 chr28_36563781     ASom    C    T        0      0        2 
  28 chr28_36563781     HCab    C    T        1      2        2 
  28 chr28_36563781     HPrz    C    T        1      2        2 
  28 chr28_36563781     ZBoe    C    T        0      0        2 
  28 chr28_36563781     ZGre    C    T        0      0        2 
  28 chr28_36563781     ZHar    C    T        0      0        2 
  28 chr28_36563781   Sample    C    T        0      0        2 
  28 chr28_36566810     AAsi    G    A        0      0        2 
  28 chr28_36566810     AKia    G    A        0      0        2 
  28 chr28_36566810     AOna    G    A        0      0        2 
  28 chr28_36566810     ASom    G    A        1      2        2 
  28 chr28_36566810     HCab    G    A        1      2        2 
  28 chr28_36566810     HPrz    G    A        1      2        2 
  28 chr28_36566810     ZBoe    G    A        0      0        2 
  28 chr28_36566810     ZGre    G    A        0      0        2 
  28 chr28_36566810     ZHar    G    A        0      0        2 
  28 chr28_36566810   Sample    G    A        0      0        2 
  28 chr28_36574600     AAsi    A    G        0      0        2 
  28 chr28_36574600     AKia    A    G        0      0        2 
  28 chr28_36574600     AOna    A    G        0      0        2 
  28 chr28_36574600     ASom    A    G        1      2        2 
  28 chr28_36574600     HCab    A    G        0      0        2 
  28 chr28_36574600     HPrz    A    G        0      0        2 
  28 chr28_36574600     ZBoe    A    G        0      0        2 
  28 chr28_36574600     ZGre    A    G        0      0        2 
  28 chr28_36574600     ZHar    A    G        0      0        2 
  28 chr28_36574600   Sample    A    G        0      0        2 
  28 chr28_36581784     AAsi    T    C        0      0        2 
  28 chr28_36581784     AKia    T    C        0      0        2 
  28 chr28_36581784     AOna    T    C        0      0        2 
  28 chr28_36581784     ASom    T    C        0      0        2 
  28 chr28_36581784     HCab    T    C      0.5      1        2 
  28 chr28_36581784     HPrz    T    C        0      0        2 
  28 chr28_36581784     ZBoe    T    C        0      0        2 
  28 chr28_36581784     ZGre    T    C        0      0        2 
  28 chr28_36581784     ZHar    T    C        0      0        2 
  28 chr28_36581784   Sample    T    C        0      0        2 
  28 chr28_36585034     AAsi    T    C        0      0        2 
  28 chr28_36585034     AKia    T    C        0      0        2 
  28 chr28_36585034     AOna    T    C        0      0        2 
  28 chr28_36585034     ASom    T    C        0      0        2 
  28 chr28_36585034     HCab    T    C        0      0        2 
  28 chr28_36585034     HPrz    T    C        0      0        2 
  28 chr28_36585034     ZBoe    T    C      0.5      1        2 
  28 chr28_36585034     ZGre    T    C        0      0        2 
  28 chr28_36585034     ZHar    T    C        0      0        2 
  28 chr28_36585034   Sample    T    C        0      0        2 
  28 chr28_36592340     AAsi    T    C        0      0        2 
  28 chr28_36592340     AKia    T    C        0      0        2 
  28 chr28_36592340     AOna    T    C        0      0        2 
  28 chr28_36592340     ASom    T    C        1      2        2 
  28 chr28_36592340     HCab    T    C        0      0        2 
  28 chr28_36592340     HPrz    T    C        0      0        2 
  28 chr28_36592340     ZBoe    T    C        0      0        2 
  28 chr28_36592340     ZGre    T    C        0      0        2 
  28 chr28_36592340     ZHar    T    C        0      0        2 
  28 chr28_36592340   Sample    T    C        0      0        2 
  28 chr28_36594861     AAsi    C    T        0      0        2 
  28 chr28_36594861     AKia    C    T        0      0        2 
  28 chr28_36594861     AOna    C    T        0      0        2 
  28 chr28_36594861     ASom    C    T        0      0        2 
  28 chr28_36594861     HCab    C    T        1      2        2 
  28 chr28_36594861     HPrz    C    T      0.5      1        2 
  28 chr28_36594861     ZBoe    C    T        0      0        2 
  28 chr28_36594861     ZGre    C    T        0      0        2 
  28 chr28_36594861     ZHar    C    T        0      0        2 
  28 chr28_36594861   Sample    C    T        0      0        2 
  28 chr28_36598924     AAsi    T    A        0      0        2 
  28 chr28_36598924     AKia    T    A        0      0        2 
  28 chr28_36598924     AOna    T    A        0      0        2 
  28 chr28_36598924     ASom    T    A        0      0        2 
  28 chr28_36598924     HCab    T    A        0      0        2 
  28 chr28_36598924     HPrz    T    A        0      0        2 
  28 chr28_36598924     ZBoe    T    A      0.5      1        2 
  28 chr28_36598924     ZGre    T    A        0      0        2 
  28 chr28_36598924     ZHar    T    A        0      0        2 
  28 chr28_36598924   Sample    T    A        0      0        2 
  28 chr28_36600925     AAsi    T    G        1      2        2 
  28 chr28_36600925     AKia    T    G        0      0        2 
  28 chr28_36600925     AOna    T    G      0.5      1        2 
  28 chr28_36600925     ASom    T    G        1      2        2 
  28 chr28_36600925     HCab    T    G        0      0        2 
  28 chr28_36600925     HPrz    T    G        0      0        2 
  28 chr28_36600925     ZBoe    T    G        0      0        2 
  28 chr28_36600925     ZGre    T    G        0      0        2 
  28 chr28_36600925     ZHar    T    G        0      0        2 
  28 chr28_36600925   Sample    T    G        1      2        2 
  28 chr28_36621999     AAsi    C    T        0      0        2 
  28 chr28_36621999     AKia    C    T        0      0        2 
  28 chr28_36621999     AOna    C    T        0      0        2 
  28 chr28_36621999     ASom    C    T        0      0        2 
  28 chr28_36621999     HCab    C    T        0      0        2 
  28 chr28_36621999     HPrz    C    T        0      0        2 
  28 chr28_36621999     ZBoe    C    T      0.5      1        2 
  28 chr28_36621999     ZGre    C    T        0      0        2 
  28 chr28_36621999     ZHar    C    T        0      0        2 
  28 chr28_36621999   Sample    C    T        0      0        2 
  28 chr28_36626934     AAsi    T    G        0      0        2 
  28 chr28_36626934     AKia    T    G        0      0        2 
  28 chr28_36626934     AOna    T    G        0      0        2 
  28 chr28_36626934     ASom    T    G        0      0        2 
  28 chr28_36626934     HCab    T    G        0      0        2 
  28 chr28_36626934     HPrz    T    G        0      0        2 
  28 chr28_36626934     ZBoe    T    G      0.5      1        2 
  28 chr28_36626934     ZGre    T    G        0      0        2 
  28 chr28_36626934     ZHar    T    G        0      0        2 
  28 chr28_36626934   Sample    T    G        0      0        2 
  28 chr28_36630960     AAsi    A    C        1      2        2 
  28 chr28_36630960     AKia    A    C        0      0        2 
  28 chr28_36630960     AOna    A    C        0      0        2 
  28 chr28_36630960     ASom    A    C        1      2        2 
  28 chr28_36630960     HCab    A    C        0      0        2 
  28 chr28_36630960     HPrz    A    C        0      0        2 
  28 chr28_36630960     ZBoe    A    C        0      0        2 
  28 chr28_36630960     ZGre    A    C        0      0        2 
  28 chr28_36630960     ZHar    A    C        0      0        2 
  28 chr28_36630960   Sample    A    C        1      2        2 
  28 chr28_36631623     AAsi    C    T        0      0        2 
  28 chr28_36631623     AKia    C    T        0      0        2 
  28 chr28_36631623     AOna    C    T        0      0        2 
  28 chr28_36631623     ASom    C    T        0      0        2 
  28 chr28_36631623     HCab    C    T      0.5      1        2 
  28 chr28_36631623     HPrz    C    T        0      0        2 
  28 chr28_36631623     ZBoe    C    T        0      0        2 
  28 chr28_36631623     ZGre    C    T        0      0        2 
  28 chr28_36631623     ZHar    C    T        0      0        2 
  28 chr28_36631623   Sample    C    T        0      0        2 
  28 chr28_36634484     AAsi    C    T        0      0        2 
  28 chr28_36634484     AKia    C    T        0      0        2 
  28 chr28_36634484     AOna    C    T        0      0        2 
  28 chr28_36634484     ASom    C    T        0      0        2 
  28 chr28_36634484     HCab    C    T        0      0        2 
  28 chr28_36634484     HPrz    C    T        0      0        2 
  28 chr28_36634484     ZBoe    C    T        1      2        2 
  28 chr28_36634484     ZGre    C    T        0      0        2 
  28 chr28_36634484     ZHar    C    T        0      0        2 
  28 chr28_36634484   Sample    C    T        0      0        2 
  28 chr28_36634599     AAsi    C    T        0      0        2 
  28 chr28_36634599     AKia    C    T        1      2        2 
  28 chr28_36634599     AOna    C    T        1      2        2 
  28 chr28_36634599     ASom    C    T        0      0        2 
  28 chr28_36634599     HCab    C    T        0      0        2 
  28 chr28_36634599     HPrz    C    T        0      0        2 
  28 chr28_36634599     ZBoe    C    T        0      0        2 
  28 chr28_36634599     ZGre    C    T        0      0        2 
  28 chr28_36634599     ZHar    C    T        0      0        2 
  28 chr28_36634599   Sample    C    T        0      0        2 
  28 chr28_36635082     AAsi    C    T        0      0        2 
  28 chr28_36635082     AKia    C    T        0      0        2 
  28 chr28_36635082     AOna    C    T        0      0        2 
  28 chr28_36635082     ASom    C    T        0      0        2 
  28 chr28_36635082     HCab    C    T        1      2        2 
  28 chr28_36635082     HPrz    C    T        1      2        2 
  28 chr28_36635082     ZBoe    C    T        0      0        2 
  28 chr28_36635082     ZGre    C    T        0      0        2 
  28 chr28_36635082     ZHar    C    T        0      0        2 
  28 chr28_36635082   Sample    C    T        0      0        2 
  28 chr28_36650398     AAsi    A    G        0      0        2 
  28 chr28_36650398     AKia    A    G        0      0        2 
  28 chr28_36650398     AOna    A    G      0.5      1        2 
  28 chr28_36650398     ASom    A    G        0      0        2 
  28 chr28_36650398     HCab    A    G        1      2        2 
  28 chr28_36650398     HPrz    A    G        1      2        2 
  28 chr28_36650398     ZBoe    A    G        0      0        2 
  28 chr28_36650398     ZGre    A    G        0      0        2 
  28 chr28_36650398     ZHar    A    G        0      0        2 
  28 chr28_36650398   Sample    A    G        0      0        2 
  28 chr28_36654414     AAsi    T    C        0      0        2 
  28 chr28_36654414     AKia    T    C        0      0        2 
  28 chr28_36654414     AOna    T    C        0      0        2 
  28 chr28_36654414     ASom    T    C        0      0        2 
  28 chr28_36654414     HCab    T    C      0.5      1        2 
  28 chr28_36654414     HPrz    T    C        0      0        2 
  28 chr28_36654414     ZBoe    T    C        0      0        2 
  28 chr28_36654414     ZGre    T    C        0      0        2 
  28 chr28_36654414     ZHar    T    C        0      0        2 
  28 chr28_36654414   Sample    T    C        0      0        2 
  28 chr28_36655441     AAsi    C    A      0.5      1        2 
  28 chr28_36655441     AKia    C    A        0      0        2 
  28 chr28_36655441     AOna    C    A        0      0        2 
  28 chr28_36655441     ASom    C    A        0      0        2 
  28 chr28_36655441     HCab    C    A        0      0        2 
  28 chr28_36655441     HPrz    C    A        0      0        2 
  28 chr28_36655441     ZBoe    C    A        0      0        2 
  28 chr28_36655441     ZGre    C    A        0      0        2 
  28 chr28_36655441     ZHar    C    A        0      0        2 
  28 chr28_36655441   Sample    C    A        0      0        2 
  28 chr28_36656920     AAsi    T    G        0      0        2 
  28 chr28_36656920     AKia    T    G        0      0        2 
  28 chr28_36656920     AOna    T    G        0      0        2 
  28 chr28_36656920     ASom    T    G        0      0        2 
  28 chr28_36656920     HCab    T    G        1      2        2 
  28 chr28_36656920     HPrz    T    G        1      2        2 
  28 chr28_36656920     ZBoe    T    G        0      0        2 
  28 chr28_36656920     ZGre    T    G        0      0        2 
  28 chr28_36656920     ZHar    T    G        0      0        2 
  28 chr28_36656920   Sample    T    G        0      0        2 
  28 chr28_36659150     AAsi    G    A        0      0        2 
  28 chr28_36659150     AKia    G    A        0      0        2 
  28 chr28_36659150     AOna    G    A        0      0        2 
  28 chr28_36659150     ASom    G    A        1      2        2 
  28 chr28_36659150     HCab    G    A        0      0        2 
  28 chr28_36659150     HPrz    G    A        0      0        2 
  28 chr28_36659150     ZBoe    G    A        0      0        2 
  28 chr28_36659150     ZGre    G    A        0      0        2 
  28 chr28_36659150     ZHar    G    A        0      0        2 
  28 chr28_36659150   Sample    G    A        0      0        2 
  28 chr28_36662378     AAsi    T    C        0      0        2 
  28 chr28_36662378     AKia    T    C        0      0        2 
  28 chr28_36662378     AOna    T    C        0      0        2 
  28 chr28_36662378     ASom    T    C        0      0        2 
  28 chr28_36662378     HCab    T    C        1      2        2 
  28 chr28_36662378     HPrz    T    C        1      2        2 
  28 chr28_36662378     ZBoe    T    C        0      0        2 
  28 chr28_36662378     ZGre    T    C        0      0        2 
  28 chr28_36662378     ZHar    T    C        0      0        2 
  28 chr28_36662378   Sample    T    C        0      0        2 
  28 chr28_36666897     AAsi    A    G        0      0        2 
  28 chr28_36666897     AKia    A    G        0      0        2 
  28 chr28_36666897     AOna    A    G        0      0        2 
  28 chr28_36666897     ASom    A    G        0      0        2 
  28 chr28_36666897     HCab    A    G        0      0        2 
  28 chr28_36666897     HPrz    A    G        0      0        2 
  28 chr28_36666897     ZBoe    A    G      0.5      1        2 
  28 chr28_36666897     ZGre    A    G        0      0        2 
  28 chr28_36666897     ZHar    A    G        0      0        2 
  28 chr28_36666897   Sample    A    G        0      0        2 
  28 chr28_36674376     AAsi    C    G        0      0        2 
  28 chr28_36674376     AKia    C    G        0      0        2 
  28 chr28_36674376     AOna    C    G        0      0        2 
  28 chr28_36674376     ASom    C    G        0      0        2 
  28 chr28_36674376     HCab    C    G      0.5      1        2 
  28 chr28_36674376     HPrz    C    G        0      0        2 
  28 chr28_36674376     ZBoe    C    G        0      0        2 
  28 chr28_36674376     ZGre    C    G        0      0        2 
  28 chr28_36674376     ZHar    C    G        0      0        2 
  28 chr28_36674376   Sample    C    G        0      0        2 
  28 chr28_36675268     AAsi    C    T        0      0        2 
  28 chr28_36675268     AKia    C    T        0      0        2 
  28 chr28_36675268     AOna    C    T        0      0        2 
  28 chr28_36675268     ASom    C    T        0      0        2 
  28 chr28_36675268     HCab    C    T        0      0        2 
  28 chr28_36675268     HPrz    C    T      0.5      1        2 
  28 chr28_36675268     ZBoe    C    T        0      0        2 
  28 chr28_36675268     ZGre    C    T        0      0        2 
  28 chr28_36675268     ZHar    C    T        0      0        2 
  28 chr28_36675268   Sample    C    T        0      0        2 
  28 chr28_36676768     AAsi    A    G        0      0        2 
  28 chr28_36676768     AKia    A    G        0      0        2 
  28 chr28_36676768     AOna    A    G        0      0        2 
  28 chr28_36676768     ASom    A    G        0      0        2 
  28 chr28_36676768     HCab    A    G        0      0        2 
  28 chr28_36676768     HPrz    A    G      0.5      1        2 
  28 chr28_36676768     ZBoe    A    G        0      0        2 
  28 chr28_36676768     ZGre    A    G        0      0        2 
  28 chr28_36676768     ZHar    A    G        0      0        2 
  28 chr28_36676768   Sample    A    G        0      0        2 
  28 chr28_36678670     AAsi    A    G        0      0        2 
  28 chr28_36678670     AKia    A    G      0.5      1        2 
  28 chr28_36678670     AOna    A    G        0      0        2 
  28 chr28_36678670     ASom    A    G        0      0        2 
  28 chr28_36678670     HCab    A    G        0      0        2 
  28 chr28_36678670     HPrz    A    G        0      0        2 
  28 chr28_36678670     ZBoe    A    G        0      0        2 
  28 chr28_36678670     ZGre    A    G        0      0        2 
  28 chr28_36678670     ZHar    A    G        0      0        2 
  28 chr28_36678670   Sample    A    G        0      0        2 
  28 chr28_36679630     AAsi    C    G        0      0        2 
  28 chr28_36679630     AKia    C    G        0      0        2 
  28 chr28_36679630     AOna    C    G        0      0        2 
  28 chr28_36679630     ASom    C    G        0      0        2 
  28 chr28_36679630     HCab    C    G        0      0        2 
  28 chr28_36679630     HPrz    C    G        0      0        2 
  28 chr28_36679630     ZBoe    C    G        0      0        2 
  28 chr28_36679630     ZGre    C    G      0.5      1        2 
  28 chr28_36679630     ZHar    C    G        0      0        2 
  28 chr28_36679630   Sample    C    G        0      0        2 
  28 chr28_36680918     AAsi    G    A        1      2        2 
  28 chr28_36680918     AKia    G    A        0      0        2 
  28 chr28_36680918     AOna    G    A        0      0        2 
  28 chr28_36680918     ASom    G    A        1      2        2 
  28 chr28_36680918     HCab    G    A        0      0        2 
  28 chr28_36680918     HPrz    G    A        0      0        2 
  28 chr28_36680918     ZBoe    G    A        0      0        2 
  28 chr28_36680918     ZGre    G    A        0      0        2 
  28 chr28_36680918     ZHar    G    A        0      0        2 
  28 chr28_36680918   Sample    G    A        1      2        2 
  28 chr28_36686783     AAsi    G    A        0      0        2 
  28 chr28_36686783     AKia    G    A        0      0        2 
  28 chr28_36686783     AOna    G    A        1      2        2 
  28 chr28_36686783     ASom    G    A        0      0        2 
  28 chr28_36686783     HCab    G    A        0      0        2 
  28 chr28_36686783     HPrz    G    A        0      0        2 
  28 chr28_36686783     ZBoe    G    A        0      0        2 
  28 chr28_36686783     ZGre    G    A        0      0        2 
  28 chr28_36686783     ZHar    G    A        0      0        2 
  28 chr28_36686783   Sample    G    A        0      0        2 
  28 chr28_36687111     AAsi    C    G        0      0        2 
  28 chr28_36687111     AKia    C    G        0      0        2 
  28 chr28_36687111     AOna    C    G        0      0        2 
  28 chr28_36687111     ASom    C    G        0      0        2 
  28 chr28_36687111     HCab    C    G        1      2        2 
  28 chr28_36687111     HPrz    C    G        1      2        2 
  28 chr28_36687111     ZBoe    C    G        0      0        2 
  28 chr28_36687111     ZGre    C    G        0      0        2 
  28 chr28_36687111     ZHar    C    G        0      0        2 
  28 chr28_36687111   Sample    C    G        0      0        2 
  28 chr28_36688585     AAsi    T    C        0      0        2 
  28 chr28_36688585     AKia    T    C      0.5      1        2 
  28 chr28_36688585     AOna    T    C        0      0        2 
  28 chr28_36688585     ASom    T    C        0      0        2 
  28 chr28_36688585     HCab    T    C        0      0        2 
  28 chr28_36688585     HPrz    T    C        0      0        2 
  28 chr28_36688585     ZBoe    T    C        0      0        2 
  28 chr28_36688585     ZGre    T    C        0      0        2 
  28 chr28_36688585     ZHar    T    C        0      0        2 
  28 chr28_36688585   Sample    T    C        0      0        2 
  28 chr28_36689093     AAsi    T    C      0.5      1        2 
  28 chr28_36689093     AKia    T    C        0      0        2 
  28 chr28_36689093     AOna    T    C        0      0        2 
  28 chr28_36689093     ASom    T    C        0      0        2 
  28 chr28_36689093     HCab    T    C        0      0        2 
  28 chr28_36689093     HPrz    T    C        0      0        2 
  28 chr28_36689093     ZBoe    T    C        0      0        2 
  28 chr28_36689093     ZGre    T    C        0      0        2 
  28 chr28_36689093     ZHar    T    C        0      0        2 
  28 chr28_36689093   Sample    T    C        0      0        2 
  28 chr28_36696024     AAsi    C    T        0      0        2 
  28 chr28_36696024     AKia    C    T      0.5      1        2 
  28 chr28_36696024     AOna    C    T        0      0        2 
  28 chr28_36696024     ASom    C    T        0      0        2 
  28 chr28_36696024     HCab    C    T        0      0        2 
  28 chr28_36696024     HPrz    C    T        0      0        2 
  28 chr28_36696024     ZBoe    C    T        0      0        2 
  28 chr28_36696024     ZGre    C    T        0      0        2 
  28 chr28_36696024     ZHar    C    T        0      0        2 
  28 chr28_36696024   Sample    C    T        0      0        2 
  28 chr28_36696760     AAsi    C    T        0      0        2 
  28 chr28_36696760     AKia    C    T        0      0        2 
  28 chr28_36696760     AOna    C    T        0      0        2 
  28 chr28_36696760     ASom    C    T        0      0        2 
  28 chr28_36696760     HCab    C    T        1      2        2 
  28 chr28_36696760     HPrz    C    T        1      2        2 
  28 chr28_36696760     ZBoe    C    T        0      0        2 
  28 chr28_36696760     ZGre    C    T        0      0        2 
  28 chr28_36696760     ZHar    C    T        0      0        2 
  28 chr28_36696760   Sample    C    T        0      0        2 
  28 chr28_36697453     AAsi    T    G        0      0        2 
  28 chr28_36697453     AKia    T    G        0      0        2 
  28 chr28_36697453     AOna    T    G        0      0        2 
  28 chr28_36697453     ASom    T    G        0      0        2 
  28 chr28_36697453     HCab    T    G        1      2        2 
  28 chr28_36697453     HPrz    T    G        1      2        2 
  28 chr28_36697453     ZBoe    T    G        0      0        2 
  28 chr28_36697453     ZGre    T    G        0      0        2 
  28 chr28_36697453     ZHar    T    G        0      0        2 
  28 chr28_36697453   Sample    T    G        0      0        2 
  28 chr28_36700427     AAsi    A    G        0      0        2 
  28 chr28_36700427     AKia    A    G        0      0        2 
  28 chr28_36700427     AOna    A    G        1      2        2 
  28 chr28_36700427     ASom    A    G        0      0        2 
  28 chr28_36700427     HCab    A    G        0      0        2 
  28 chr28_36700427     HPrz    A    G        0      0        2 
  28 chr28_36700427     ZBoe    A    G        0      0        2 
  28 chr28_36700427     ZGre    A    G        0      0        2 
  28 chr28_36700427     ZHar    A    G        0      0        2 
  28 chr28_36700427   Sample    A    G        0      0        2 
  28 chr28_36701336     AAsi    A    G        0      0        2 
  28 chr28_36701336     AKia    A    G        0      0        2 
  28 chr28_36701336     AOna    A    G        0      0        2 
  28 chr28_36701336     ASom    A    G        1      2        2 
  28 chr28_36701336     HCab    A    G        0      0        2 
  28 chr28_36701336     HPrz    A    G        0      0        2 
  28 chr28_36701336     ZBoe    A    G        0      0        2 
  28 chr28_36701336     ZGre    A    G        0      0        2 
  28 chr28_36701336     ZHar    A    G        0      0        2 
  28 chr28_36701336   Sample    A    G        0      0        2 
  28 chr28_36701545     AAsi    T    C        0      0        2 
  28 chr28_36701545     AKia    T    C      0.5      1        2 
  28 chr28_36701545     AOna    T    C        0      0        2 
  28 chr28_36701545     ASom    T    C        0      0        2 
  28 chr28_36701545     HCab    T    C        0      0        2 
  28 chr28_36701545     HPrz    T    C        0      0        2 
  28 chr28_36701545     ZBoe    T    C        0      0        2 
  28 chr28_36701545     ZGre    T    C        0      0        2 
  28 chr28_36701545     ZHar    T    C        0      0        2 
  28 chr28_36701545   Sample    T    C        0      0        2 
  28 chr28_36701816     AAsi    A    G        0      0        2 
  28 chr28_36701816     AKia    A    G        0      0        2 
  28 chr28_36701816     AOna    A    G        0      0        2 
  28 chr28_36701816     ASom    A    G        0      0        2 
  28 chr28_36701816     HCab    A    G        0      0        2 
  28 chr28_36701816     HPrz    A    G        0      0        2 
  28 chr28_36701816     ZBoe    A    G      0.5      1        2 
  28 chr28_36701816     ZGre    A    G        0      0        2 
  28 chr28_36701816     ZHar    A    G      0.5      1        2 
  28 chr28_36701816   Sample    A    G        0      0        2 
  28 chr28_36703332     AAsi    G    A      0.5      1        2 
  28 chr28_36703332     AKia    G    A        0      0        2 
  28 chr28_36703332     AOna    G    A        0      0        2 
  28 chr28_36703332     ASom    G    A        0      0        2 
  28 chr28_36703332     HCab    G    A        0      0        2 
  28 chr28_36703332     HPrz    G    A        0      0        2 
  28 chr28_36703332     ZBoe    G    A        0      0        2 
  28 chr28_36703332     ZGre    G    A        0      0        2 
  28 chr28_36703332     ZHar    G    A        0      0        2 
  28 chr28_36703332   Sample    G    A        0      0        2 
  28 chr28_36723824     AAsi    T    C        0      0        2 
  28 chr28_36723824     AKia    T    C        0      0        2 
  28 chr28_36723824     AOna    T    C        0      0        2 
  28 chr28_36723824     ASom    T    C        0      0        2 
  28 chr28_36723824     HCab    T    C        0      0        2 
  28 chr28_36723824     HPrz    T    C        0      0        2 
  28 chr28_36723824     ZBoe    T    C        0      0        2 
  28 chr28_36723824     ZGre    T    C      0.5      1        2 
  28 chr28_36723824     ZHar    T    C        0      0        2 
  28 chr28_36723824   Sample    T    C        0      0        2 
  28 chr28_36724477     AAsi    G    T        0      0        2 
  28 chr28_36724477     AKia    G    T      0.5      1        2 
  28 chr28_36724477     AOna    G    T        1      2        2 
  28 chr28_36724477     ASom    G    T        0      0        2 
  28 chr28_36724477     HCab    G    T        0      0        2 
  28 chr28_36724477     HPrz    G    T        0      0        2 
  28 chr28_36724477     ZBoe    G    T        0      0        2 
  28 chr28_36724477     ZGre    G    T        0      0        2 
  28 chr28_36724477     ZHar    G    T        0      0        2 
  28 chr28_36724477   Sample    G    T        0      0        2 
  28 chr28_36731253     AAsi    T    C        0      0        2 
  28 chr28_36731253     AKia    T    C        0      0        2 
  28 chr28_36731253     AOna    T    C        0      0        2 
  28 chr28_36731253     ASom    T    C        0      0        2 
  28 chr28_36731253     HCab    T    C        0      0        2 
  28 chr28_36731253     HPrz    T    C        0      0        2 
  28 chr28_36731253     ZBoe    T    C        0      0        2 
  28 chr28_36731253     ZGre    T    C        0      0        2 
  28 chr28_36731253     ZHar    T    C      0.5      1        2 
  28 chr28_36731253   Sample    T    C        0      0        2 
  28 chr28_36733967     AAsi    T    C        0      0        2 
  28 chr28_36733967     AKia    T    C        0      0        2 
  28 chr28_36733967     AOna    T    C        0      0        2 
  28 chr28_36733967     ASom    T    C        0      0        2 
  28 chr28_36733967     HCab    T    C        1      2        2 
  28 chr28_36733967     HPrz    T    C        1      2        2 
  28 chr28_36733967     ZBoe    T    C        0      0        2 
  28 chr28_36733967     ZGre    T    C        0      0        2 
  28 chr28_36733967     ZHar    T    C        0      0        2 
  28 chr28_36733967   Sample    T    C        0      0        2 
  28 chr28_36735327     AAsi    A    G        0      0        2 
  28 chr28_36735327     AKia    A    G        0      0        2 
  28 chr28_36735327     AOna    A    G        0      0        2 
  28 chr28_36735327     ASom    A    G        1      2        2 
  28 chr28_36735327     HCab    A    G        0      0        2 
  28 chr28_36735327     HPrz    A    G        0      0        2 
  28 chr28_36735327     ZBoe    A    G        0      0        2 
  28 chr28_36735327     ZGre    A    G        0      0        2 
  28 chr28_36735327     ZHar    A    G        0      0        2 
  28 chr28_36735327   Sample    A    G        0      0        2 
  28 chr28_36737359     AAsi    T    C        0      0        2 
  28 chr28_36737359     AKia    T    C        0      0        2 
  28 chr28_36737359     AOna    T    C        0      0        2 
  28 chr28_36737359     ASom    T    C        0      0        2 
  28 chr28_36737359     HCab    T    C        1      2        2 
  28 chr28_36737359     HPrz    T    C        1      2        2 
  28 chr28_36737359     ZBoe    T    C        0      0        2 
  28 chr28_36737359     ZGre    T    C        0      0        2 
  28 chr28_36737359     ZHar    T    C        0      0        2 
  28 chr28_36737359   Sample    T    C        0      0        2 
  28 chr28_36737917     AAsi    A    G        1      2        2 
  28 chr28_36737917     AKia    A    G        0      0        2 
  28 chr28_36737917     AOna    A    G        0      0        2 
  28 chr28_36737917     ASom    A    G        1      2        2 
  28 chr28_36737917     HCab    A    G        0      0        2 
  28 chr28_36737917     HPrz    A    G        0      0        2 
  28 chr28_36737917     ZBoe    A    G        0      0        2 
  28 chr28_36737917     ZGre    A    G        0      0        2 
  28 chr28_36737917     ZHar    A    G        0      0        2 
  28 chr28_36737917   Sample    A    G        1      2        2 
  28 chr28_36739569     AAsi    C    G        0      0        2 
  28 chr28_36739569     AKia    C    G        0      0        2 
  28 chr28_36739569     AOna    C    G        0      0        2 
  28 chr28_36739569     ASom    C    G        0      0        2 
  28 chr28_36739569     HCab    C    G        0      0        2 
  28 chr28_36739569     HPrz    C    G      0.5      1        2 
  28 chr28_36739569     ZBoe    C    G        0      0        2 
  28 chr28_36739569     ZGre    C    G        0      0        2 
  28 chr28_36739569     ZHar    C    G        0      0        2 
  28 chr28_36739569   Sample    C    G        0      0        2 
  28 chr28_36747802     AAsi    T    C        0      0        2 
  28 chr28_36747802     AKia    T    C        0      0        2 
  28 chr28_36747802     AOna    T    C        0      0        2 
  28 chr28_36747802     ASom    T    C        0      0        2 
  28 chr28_36747802     HCab    T    C        0      0        2 
  28 chr28_36747802     HPrz    T    C        0      0        2 
  28 chr28_36747802     ZBoe    T    C      0.5      1        2 
  28 chr28_36747802     ZGre    T    C        0      0        2 
  28 chr28_36747802     ZHar    T    C        0      0        2 
  28 chr28_36747802   Sample    T    C        0      0        2 
  28 chr28_36749337     AAsi    A    C        0      0        2 
  28 chr28_36749337     AKia    A    C      0.5      1        2 
  28 chr28_36749337     AOna    A    C        0      0        2 
  28 chr28_36749337     ASom    A    C        0      0        2 
  28 chr28_36749337     HCab    A    C        0      0        2 
  28 chr28_36749337     HPrz    A    C        0      0        2 
  28 chr28_36749337     ZBoe    A    C        0      0        2 
  28 chr28_36749337     ZGre    A    C        0      0        2 
  28 chr28_36749337     ZHar    A    C        0      0        2 
  28 chr28_36749337   Sample    A    C        0      0        2 
  28 chr28_36754322     AAsi    A    G        0      0        2 
  28 chr28_36754322     AKia    A    G        0      0        2 
  28 chr28_36754322     AOna    A    G        0      0        2 
  28 chr28_36754322     ASom    A    G        0      0        2 
  28 chr28_36754322     HCab    A    G        0      0        2 
  28 chr28_36754322     HPrz    A    G        0      0        2 
  28 chr28_36754322     ZBoe    A    G      0.5      1        2 
  28 chr28_36754322     ZGre    A    G        0      0        2 
  28 chr28_36754322     ZHar    A    G        0      0        2 
  28 chr28_36754322   Sample    A    G        0      0        2 
  28 chr28_36757625     AAsi    T    C        0      0        2 
  28 chr28_36757625     AKia    T    C        1      2        2 
  28 chr28_36757625     AOna    T    C        0      0        2 
  28 chr28_36757625     ASom    T    C        0      0        2 
  28 chr28_36757625     HCab    T    C        0      0        2 
  28 chr28_36757625     HPrz    T    C        0      0        2 
  28 chr28_36757625     ZBoe    T    C        0      0        2 
  28 chr28_36757625     ZGre    T    C        0      0        2 
  28 chr28_36757625     ZHar    T    C        0      0        2 
  28 chr28_36757625   Sample    T    C        0      0        2 
  28 chr28_36759649     AAsi    G    C        0      0        2 
  28 chr28_36759649     AKia    G    C        0      0        2 
  28 chr28_36759649     AOna    G    C        0      0        2 
  28 chr28_36759649     ASom    G    C        0      0        2 
  28 chr28_36759649     HCab    G    C      0.5      1        2 
  28 chr28_36759649     HPrz    G    C        0      0        2 
  28 chr28_36759649     ZBoe    G    C        0      0        2 
  28 chr28_36759649     ZGre    G    C        0      0        2 
  28 chr28_36759649     ZHar    G    C        0      0        2 
  28 chr28_36759649   Sample    G    C        0      0        2 
  28 chr28_36761908     AAsi    C    A        0      0        2 
  28 chr28_36761908     AKia    C    A        0      0        2 
  28 chr28_36761908     AOna    C    A        0      0        2 
  28 chr28_36761908     ASom    C    A        0      0        2 
  28 chr28_36761908     HCab    C    A        1      2        2 
  28 chr28_36761908     HPrz    C    A        1      2        2 
  28 chr28_36761908     ZBoe    C    A        0      0        2 
  28 chr28_36761908     ZGre    C    A        0      0        2 
  28 chr28_36761908     ZHar    C    A        0      0        2 
  28 chr28_36761908   Sample    C    A        0      0        2 
  28 chr28_36765608     AAsi    C    T        0      0        2 
  28 chr28_36765608     AKia    C    T        1      2        2 
  28 chr28_36765608     AOna    C    T        1      2        2 
  28 chr28_36765608     ASom    C    T        0      0        2 
  28 chr28_36765608     HCab    C    T        0      0        2 
  28 chr28_36765608     HPrz    C    T        0      0        2 
  28 chr28_36765608     ZBoe    C    T        0      0        2 
  28 chr28_36765608     ZGre    C    T        0      0        2 
  28 chr28_36765608     ZHar    C    T        0      0        2 
  28 chr28_36765608   Sample    C    T        0      0        2 
  28 chr28_36779802     AAsi    G    C        0      0        2 
  28 chr28_36779802     AKia    G    C        0      0        2 
  28 chr28_36779802     AOna    G    C        0      0        2 
  28 chr28_36779802     ASom    G    C        0      0        2 
  28 chr28_36779802     HCab    G    C        1      2        2 
  28 chr28_36779802     HPrz    G    C        1      2        2 
  28 chr28_36779802     ZBoe    G    C        0      0        2 
  28 chr28_36779802     ZGre    G    C        0      0        2 
  28 chr28_36779802     ZHar    G    C        0      0        2 
  28 chr28_36779802   Sample    G    C        0      0        2 
  28 chr28_36780061     AAsi    T    C        0      0        2 
  28 chr28_36780061     AKia    T    C        0      0        2 
  28 chr28_36780061     AOna    T    C        0      0        2 
  28 chr28_36780061     ASom    T    C        0      0        2 
  28 chr28_36780061     HCab    T    C        0      0        2 
  28 chr28_36780061     HPrz    T    C        0      0        2 
  28 chr28_36780061     ZBoe    T    C      0.5      1        2 
  28 chr28_36780061     ZGre    T    C        0      0        2 
  28 chr28_36780061     ZHar    T    C        0      0        2 
  28 chr28_36780061   Sample    T    C        0      0        2 
  28 chr28_36782045     AAsi    G    A        0      0        2 
  28 chr28_36782045     AKia    G    A        1      2        2 
  28 chr28_36782045     AOna    G    A        0      0        2 
  28 chr28_36782045     ASom    G    A        0      0        2 
  28 chr28_36782045     HCab    G    A        0      0        2 
  28 chr28_36782045     HPrz    G    A        0      0        2 
  28 chr28_36782045     ZBoe    G    A        0      0        2 
  28 chr28_36782045     ZGre    G    A        0      0        2 
  28 chr28_36782045     ZHar    G    A        0      0        2 
  28 chr28_36782045   Sample    G    A        0      0        2 
  28 chr28_36799987     AAsi    A    G        0      0        2 
  28 chr28_36799987     AKia    A    G        0      0        2 
  28 chr28_36799987     AOna    A    G        0      0        2 
  28 chr28_36799987     ASom    A    G        0      0        2 
  28 chr28_36799987     HCab    A    G        0      0        2 
  28 chr28_36799987     HPrz    A    G        0      0        2 
  28 chr28_36799987     ZBoe    A    G      0.5      1        2 
  28 chr28_36799987     ZGre    A    G        0      0        2 
  28 chr28_36799987     ZHar    A    G        0      0        2 
  28 chr28_36799987   Sample    A    G        0      0        2 
  28 chr28_36803488     AAsi    A    G        0      0        2 
  28 chr28_36803488     AKia    A    G        1      2        2 
  28 chr28_36803488     AOna    A    G        1      2        2 
  28 chr28_36803488     ASom    A    G        0      0        2 
  28 chr28_36803488     HCab    A    G        0      0        2 
  28 chr28_36803488     HPrz    A    G        0      0        2 
  28 chr28_36803488     ZBoe    A    G        0      0        2 
  28 chr28_36803488     ZGre    A    G        0      0        2 
  28 chr28_36803488     ZHar    A    G        0      0        2 
  28 chr28_36803488   Sample    A    G        0      0        2 
  28 chr28_36803796     AAsi    T    C        0      0        2 
  28 chr28_36803796     AKia    T    C        0      0        2 
  28 chr28_36803796     AOna    T    C        0      0        2 
  28 chr28_36803796     ASom    T    C        0      0        2 
  28 chr28_36803796     HCab    T    C      0.5      1        2 
  28 chr28_36803796     HPrz    T    C        0      0        2 
  28 chr28_36803796     ZBoe    T    C        0      0        2 
  28 chr28_36803796     ZGre    T    C        0      0        2 
  28 chr28_36803796     ZHar    T    C        0      0        2 
  28 chr28_36803796   Sample    T    C        0      0        2 
  28 chr28_36808798     AAsi    G    A        0      0        2 
  28 chr28_36808798     AKia    G    A        0      0        2 
  28 chr28_36808798     AOna    G    A        0      0        2 
  28 chr28_36808798     ASom    G    A        0      0        2 
  28 chr28_36808798     HCab    G    A        0      0        2 
  28 chr28_36808798     HPrz    G    A        0      0        2 
  28 chr28_36808798     ZBoe    G    A        0      0        2 
  28 chr28_36808798     ZGre    G    A      0.5      1        2 
  28 chr28_36808798     ZHar    G    A        0      0        2 
  28 chr28_36808798   Sample    G    A        0      0        2 
  28 chr28_36813495     AAsi    C    A        0      0        2 
  28 chr28_36813495     AKia    C    A        0      0        2 
  28 chr28_36813495     AOna    C    A        0      0        2 
  28 chr28_36813495     ASom    C    A        0      0        2 
  28 chr28_36813495     HCab    C    A        1      2        2 
  28 chr28_36813495     HPrz    C    A        1      2        2 
  28 chr28_36813495     ZBoe    C    A        0      0        2 
  28 chr28_36813495     ZGre    C    A        0      0        2 
  28 chr28_36813495     ZHar    C    A        0      0        2 
  28 chr28_36813495   Sample    C    A        0      0        2 
  28 chr28_36817468     AAsi    G    A        0      0        2 
  28 chr28_36817468     AKia    G    A        0      0        2 
  28 chr28_36817468     AOna    G    A        0      0        2 
  28 chr28_36817468     ASom    G    A        0      0        2 
  28 chr28_36817468     HCab    G    A        0      0        2 
  28 chr28_36817468     HPrz    G    A        0      0        2 
  28 chr28_36817468     ZBoe    G    A      0.5      1        2 
  28 chr28_36817468     ZGre    G    A        0      0        2 
  28 chr28_36817468     ZHar    G    A        0      0        2 
  28 chr28_36817468   Sample    G    A        0      0        2 
  28 chr28_36817745     AAsi    C    A        0      0        2 
  28 chr28_36817745     AKia    C    A        0      0        2 
  28 chr28_36817745     AOna    C    A        0      0        2 
  28 chr28_36817745     ASom    C    A        0      0        2 
  28 chr28_36817745     HCab    C    A      0.5      1        2 
  28 chr28_36817745     HPrz    C    A        0      0        2 
  28 chr28_36817745     ZBoe    C    A        0      0        2 
  28 chr28_36817745     ZGre    C    A        0      0        2 
  28 chr28_36817745     ZHar    C    A        0      0        2 
  28 chr28_36817745   Sample    C    A        0      0        2 
  28 chr28_36818088     AAsi    C    G        0      0        2 
  28 chr28_36818088     AKia    C    G        0      0        2 
  28 chr28_36818088     AOna    C    G      0.5      1        2 
  28 chr28_36818088     ASom    C    G        0      0        2 
  28 chr28_36818088     HCab    C    G        0      0        2 
  28 chr28_36818088     HPrz    C    G        0      0        2 
  28 chr28_36818088     ZBoe    C    G        0      0        2 
  28 chr28_36818088     ZGre    C    G        0      0        2 
  28 chr28_36818088     ZHar    C    G        0      0        2 
  28 chr28_36818088   Sample    C    G        0      0        2 
  28 chr28_36818279     AAsi    C    G        0      0        2 
  28 chr28_36818279     AKia    C    G        0      0        2 
  28 chr28_36818279     AOna    C    G        0      0        2 
  28 chr28_36818279     ASom    C    G        0      0        2 
  28 chr28_36818279     HCab    C    G        0      0        2 
  28 chr28_36818279     HPrz    C    G        1      2        2 
  28 chr28_36818279     ZBoe    C    G        0      0        2 
  28 chr28_36818279     ZGre    C    G        0      0        2 
  28 chr28_36818279     ZHar    C    G        0      0        2 
  28 chr28_36818279   Sample    C    G        0      0        2 
  28 chr28_36820653     AAsi    G    A        0      0        2 
  28 chr28_36820653     AKia    G    A      0.5      1        2 
  28 chr28_36820653     AOna    G    A        0      0        2 
  28 chr28_36820653     ASom    G    A        0      0        2 
  28 chr28_36820653     HCab    G    A        0      0        2 
  28 chr28_36820653     HPrz    G    A        0      0        2 
  28 chr28_36820653     ZBoe    G    A        0      0        2 
  28 chr28_36820653     ZGre    G    A        0      0        2 
  28 chr28_36820653     ZHar    G    A        0      0        2 
  28 chr28_36820653   Sample    G    A        0      0        2 
  28 chr28_36828574     AAsi    A    G        0      0        2 
  28 chr28_36828574     AKia    A    G        0      0        2 
  28 chr28_36828574     AOna    A    G        0      0        2 
  28 chr28_36828574     ASom    A    G        0      0        2 
  28 chr28_36828574     HCab    A    G        0      0        2 
  28 chr28_36828574     HPrz    A    G        0      0        2 
  28 chr28_36828574     ZBoe    A    G        0      0        2 
  28 chr28_36828574     ZGre    A    G        0      0        2 
  28 chr28_36828574     ZHar    A    G      0.5      1        2 
  28 chr28_36828574   Sample    A    G        0      0        2 
  28 chr28_36830033     AAsi    T    C        0      0        2 
  28 chr28_36830033     AKia    T    C        0      0        2 
  28 chr28_36830033     AOna    T    C        0      0        2 
  28 chr28_36830033     ASom    T    C        0      0        2 
  28 chr28_36830033     HCab    T    C        1      2        2 
  28 chr28_36830033     HPrz    T    C        1      2        2 
  28 chr28_36830033     ZBoe    T    C        0      0        2 
  28 chr28_36830033     ZGre    T    C        0      0        2 
  28 chr28_36830033     ZHar    T    C        0      0        2 
  28 chr28_36830033   Sample    T    C        0      0        2 
  28 chr28_36836798     AAsi    C    G        0      0        2 
  28 chr28_36836798     AKia    C    G        0      0        2 
  28 chr28_36836798     AOna    C    G        0      0        2 
  28 chr28_36836798     ASom    C    G        0      0        2 
  28 chr28_36836798     HCab    C    G        0      0        2 
  28 chr28_36836798     HPrz    C    G        0      0        2 
  28 chr28_36836798     ZBoe    C    G        0      0        2 
  28 chr28_36836798     ZGre    C    G        1      2        2 
  28 chr28_36836798     ZHar    C    G        0      0        2 
  28 chr28_36836798   Sample    C    G        0      0        2 
  28 chr28_36838426     AAsi    T    A        0      0        2 
  28 chr28_36838426     AKia    T    A        0      0        2 
  28 chr28_36838426     AOna    T    A        0      0        2 
  28 chr28_36838426     ASom    T    A        0      0        2 
  28 chr28_36838426     HCab    T    A        1      2        2 
  28 chr28_36838426     HPrz    T    A        1      2        2 
  28 chr28_36838426     ZBoe    T    A        0      0        2 
  28 chr28_36838426     ZGre    T    A        0      0        2 
  28 chr28_36838426     ZHar    T    A        0      0        2 
  28 chr28_36838426   Sample    T    A        0      0        2 
  28 chr28_36840187     AAsi    T    G        0      0        2 
  28 chr28_36840187     AKia    T    G        0      0        2 
  28 chr28_36840187     AOna    T    G        0      0        2 
  28 chr28_36840187     ASom    T    G        0      0        2 
  28 chr28_36840187     HCab    T    G        0      0        2 
  28 chr28_36840187     HPrz    T    G        0      0        2 
  28 chr28_36840187     ZBoe    T    G        1      2        2 
  28 chr28_36840187     ZGre    T    G        0      0        2 
  28 chr28_36840187     ZHar    T    G        0      0        2 
  28 chr28_36840187   Sample    T    G        0      0        2 
  28 chr28_36844959     AAsi    G    A        0      0        2 
  28 chr28_36844959     AKia    G    A        0      0        2 
  28 chr28_36844959     AOna    G    A        0      0        2 
  28 chr28_36844959     ASom    G    A        0      0        2 
  28 chr28_36844959     HCab    G    A        0      0        2 
  28 chr28_36844959     HPrz    G    A        0      0        2 
  28 chr28_36844959     ZBoe    G    A        0      0        2 
  28 chr28_36844959     ZGre    G    A      0.5      1        2 
  28 chr28_36844959     ZHar    G    A        0      0        2 
  28 chr28_36844959   Sample    G    A        0      0        2 
  28 chr28_36862363     AAsi    A    G        0      0        2 
  28 chr28_36862363     AKia    A    G        0      0        2 
  28 chr28_36862363     AOna    A    G        0      0        2 
  28 chr28_36862363     ASom    A    G        0      0        2 
  28 chr28_36862363     HCab    A    G        0      0        2 
  28 chr28_36862363     HPrz    A    G        0      0        2 
  28 chr28_36862363     ZBoe    A    G        0      0        2 
  28 chr28_36862363     ZGre    A    G        0      0        2 
  28 chr28_36862363     ZHar    A    G        1      2        2 
  28 chr28_36862363   Sample    A    G        0      0        2 
  28 chr28_36869795     AAsi    C    A        0      0        2 
  28 chr28_36869795     AKia    C    A        0      0        2 
  28 chr28_36869795     AOna    C    A        0      0        2 
  28 chr28_36869795     ASom    C    A        0      0        2 
  28 chr28_36869795     HCab    C    A        0      0        2 
  28 chr28_36869795     HPrz    C    A        0      0        2 
  28 chr28_36869795     ZBoe    C    A        0      0        2 
  28 chr28_36869795     ZGre    C    A      0.5      1        2 
  28 chr28_36869795     ZHar    C    A        0      0        2 
  28 chr28_36869795   Sample    C    A        0      0        2 
  28 chr28_36874545     AAsi    G    A        0      0        2 
  28 chr28_36874545     AKia    G    A        0      0        2 
  28 chr28_36874545     AOna    G    A        0      0        2 
  28 chr28_36874545     ASom    G    A        0      0        2 
  28 chr28_36874545     HCab    G    A        0      0        2 
  28 chr28_36874545     HPrz    G    A        0      0        2 
  28 chr28_36874545     ZBoe    G    A        1      2        2 
  28 chr28_36874545     ZGre    G    A        0      0        2 
  28 chr28_36874545     ZHar    G    A        0      0        2 
  28 chr28_36874545   Sample    G    A        0      0        2 
  28 chr28_36881475     AAsi    G    A        0      0        2 
  28 chr28_36881475     AKia    G    A        0      0        2 
  28 chr28_36881475     AOna    G    A        0      0        2 
  28 chr28_36881475     ASom    G    A        0      0        2 
  28 chr28_36881475     HCab    G    A        0      0        2 
  28 chr28_36881475     HPrz    G    A      0.5      1        2 
  28 chr28_36881475     ZBoe    G    A        0      0        2 
  28 chr28_36881475     ZGre    G    A        0      0        2 
  28 chr28_36881475     ZHar    G    A        0      0        2 
  28 chr28_36881475   Sample    G    A        0      0        2 
  28 chr28_36885728     AAsi    C    T        0      0        2 
  28 chr28_36885728     AKia    C    T        1      2        2 
  28 chr28_36885728     AOna    C    T        1      2        2 
  28 chr28_36885728     ASom    C    T        0      0        2 
  28 chr28_36885728     HCab    C    T        0      0        2 
  28 chr28_36885728     HPrz    C    T        0      0        2 
  28 chr28_36885728     ZBoe    C    T        0      0        2 
  28 chr28_36885728     ZGre    C    T        0      0        2 
  28 chr28_36885728     ZHar    C    T        0      0        2 
  28 chr28_36885728   Sample    C    T        0      0        2 
  28 chr28_36889984     AAsi    A    G        0      0        2 
  28 chr28_36889984     AKia    A    G        0      0        2 
  28 chr28_36889984     AOna    A    G        0      0        2 
  28 chr28_36889984     ASom    A    G        0      0        2 
  28 chr28_36889984     HCab    A    G        0      0        2 
  28 chr28_36889984     HPrz    A    G        0      0        2 
  28 chr28_36889984     ZBoe    A    G        1      2        2 
  28 chr28_36889984     ZGre    A    G        1      2        2 
  28 chr28_36889984     ZHar    A    G        0      0        2 
  28 chr28_36889984   Sample    A    G        0      0        2 
  28 chr28_36890757     AAsi    T    C        1      2        2 
  28 chr28_36890757     AKia    T    C        0      0        2 
  28 chr28_36890757     AOna    T    C        0      0        2 
  28 chr28_36890757     ASom    T    C        0      0        2 
  28 chr28_36890757     HCab    T    C        0      0        2 
  28 chr28_36890757     HPrz    T    C        0      0        2 
  28 chr28_36890757     ZBoe    T    C        0      0        2 
  28 chr28_36890757     ZGre    T    C        0      0        2 
  28 chr28_36890757     ZHar    T    C        0      0        2 
  28 chr28_36890757   Sample    T    C        1      2        2 
  28 chr28_36895501     AAsi    G    T        0      0        2 
  28 chr28_36895501     AKia    G    T        0      0        2 
  28 chr28_36895501     AOna    G    T        0      0        2 
  28 chr28_36895501     ASom    G    T        0      0        2 
  28 chr28_36895501     HCab    G    T        0      0        2 
  28 chr28_36895501     HPrz    G    T        0      0        2 
  28 chr28_36895501     ZBoe    G    T        1      2        2 
  28 chr28_36895501     ZGre    G    T        0      0        2 
  28 chr28_36895501     ZHar    G    T        0      0        2 
  28 chr28_36895501   Sample    G    T        0      0        2 
  28 chr28_36895830     AAsi    A    T        0      0        2 
  28 chr28_36895830     AKia    A    T        1      2        2 
  28 chr28_36895830     AOna    A    T        1      2        2 
  28 chr28_36895830     ASom    A    T        0      0        2 
  28 chr28_36895830     HCab    A    T        0      0        2 
  28 chr28_36895830     HPrz    A    T        0      0        2 
  28 chr28_36895830     ZBoe    A    T        0      0        2 
  28 chr28_36895830     ZGre    A    T        0      0        2 
  28 chr28_36895830     ZHar    A    T        0      0        2 
  28 chr28_36895830   Sample    A    T        0      0        2 
  28 chr28_36896373     AAsi    C    T        0      0        2 
  28 chr28_36896373     AKia    C    T        0      0        2 
  28 chr28_36896373     AOna    C    T        0      0        2 
  28 chr28_36896373     ASom    C    T        0      0        2 
  28 chr28_36896373     HCab    C    T        1      2        2 
  28 chr28_36896373     HPrz    C    T        1      2        2 
  28 chr28_36896373     ZBoe    C    T        0      0        2 
  28 chr28_36896373     ZGre    C    T        0      0        2 
  28 chr28_36896373     ZHar    C    T        0      0        2 
  28 chr28_36896373   Sample    C    T        0      0        2 
  28 chr28_36906869     AAsi    G    A        0      0        2 
  28 chr28_36906869     AKia    G    A        0      0        2 
  28 chr28_36906869     AOna    G    A        0      0        2 
  28 chr28_36906869     ASom    G    A        0      0        2 
  28 chr28_36906869     HCab    G    A        0      0        2 
  28 chr28_36906869     HPrz    G    A        0      0        2 
  28 chr28_36906869     ZBoe    G    A        0      0        2 
  28 chr28_36906869     ZGre    G    A        0      0        2 
  28 chr28_36906869     ZHar    G    A        1      2        2 
  28 chr28_36906869   Sample    G    A        0      0        2 
  28 chr28_36909178     AAsi    C    T        0      0        2 
  28 chr28_36909178     AKia    C    T        0      0        2 
  28 chr28_36909178     AOna    C    T        0      0        2 
  28 chr28_36909178     ASom    C    T        0      0        2 
  28 chr28_36909178     HCab    C    T        1      2        2 
  28 chr28_36909178     HPrz    C    T        1      2        2 
  28 chr28_36909178     ZBoe    C    T        0      0        2 
  28 chr28_36909178     ZGre    C    T        0      0        2 
  28 chr28_36909178     ZHar    C    T        0      0        2 
  28 chr28_36909178   Sample    C    T        0      0        2 
  28 chr28_36915459     AAsi    C    A        0      0        2 
  28 chr28_36915459     AKia    C    A        0      0        2 
  28 chr28_36915459     AOna    C    A        0      0        2 
  28 chr28_36915459     ASom    C    A        0      0        2 
  28 chr28_36915459     HCab    C    A        1      2        2 
  28 chr28_36915459     HPrz    C    A        1      2        2 
  28 chr28_36915459     ZBoe    C    A        0      0        2 
  28 chr28_36915459     ZGre    C    A        0      0        2 
  28 chr28_36915459     ZHar    C    A        0      0        2 
  28 chr28_36915459   Sample    C    A        0      0        2 
  28 chr28_36921181     AAsi    C    T        0      0        2 
  28 chr28_36921181     AKia    C    T        0      0        2 
  28 chr28_36921181     AOna    C    T        0      0        2 
  28 chr28_36921181     ASom    C    T        0      0        2 
  28 chr28_36921181     HCab    C    T        0      0        2 
  28 chr28_36921181     HPrz    C    T        0      0        2 
  28 chr28_36921181     ZBoe    C    T      0.5      1        2 
  28 chr28_36921181     ZGre    C    T        0      0        2 
  28 chr28_36921181     ZHar    C    T        0      0        2 
  28 chr28_36921181   Sample    C    T        0      0        2 
  28 chr28_36923461     AAsi    G    A        0      0        2 
  28 chr28_36923461     AKia    G    A        0      0        2 
  28 chr28_36923461     AOna    G    A        0      0        2 
  28 chr28_36923461     ASom    G    A        0      0        2 
  28 chr28_36923461     HCab    G    A        1      2        2 
  28 chr28_36923461     HPrz    G    A        1      2        2 
  28 chr28_36923461     ZBoe    G    A        0      0        2 
  28 chr28_36923461     ZGre    G    A        0      0        2 
  28 chr28_36923461     ZHar    G    A        0      0        2 
  28 chr28_36923461   Sample    G    A        0      0        2 
  28 chr28_36923940     AAsi    T    C        0      0        2 
  28 chr28_36923940     AKia    T    C        0      0        2 
  28 chr28_36923940     AOna    T    C        0      0        2 
  28 chr28_36923940     ASom    T    C        0      0        2 
  28 chr28_36923940     HCab    T    C        0      0        2 
  28 chr28_36923940     HPrz    T    C        0      0        2 
  28 chr28_36923940     ZBoe    T    C      0.5      1        2 
  28 chr28_36923940     ZGre    T    C        0      0        2 
  28 chr28_36923940     ZHar    T    C        0      0        2 
  28 chr28_36923940   Sample    T    C        0      0        2 
  28 chr28_36929261     AAsi    C    A        0      0        2 
  28 chr28_36929261     AKia    C    A        0      0        2 
  28 chr28_36929261     AOna    C    A        0      0        2 
  28 chr28_36929261     ASom    C    A        0      0        2 
  28 chr28_36929261     HCab    C    A        1      2        2 
  28 chr28_36929261     HPrz    C    A        1      2        2 
  28 chr28_36929261     ZBoe    C    A        0      0        2 
  28 chr28_36929261     ZGre    C    A        0      0        2 
  28 chr28_36929261     ZHar    C    A        0      0        2 
  28 chr28_36929261   Sample    C    A        0      0        2 
  28 chr28_36929429     AAsi    T    C        0      0        2 
  28 chr28_36929429     AKia    T    C        0      0        2 
  28 chr28_36929429     AOna    T    C        0      0        2 
  28 chr28_36929429     ASom    T    C        0      0        2 
  28 chr28_36929429     HCab    T    C        0      0        2 
  28 chr28_36929429     HPrz    T    C        0      0        2 
  28 chr28_36929429     ZBoe    T    C      0.5      1        2 
  28 chr28_36929429     ZGre    T    C        0      0        2 
  28 chr28_36929429     ZHar    T    C        0      0        2 
  28 chr28_36929429   Sample    T    C        0      0        2 
  28 chr28_36933892     AAsi    T    C        0      0        2 
  28 chr28_36933892     AKia    T    C        1      2        2 
  28 chr28_36933892     AOna    T    C        1      2        2 
  28 chr28_36933892     ASom    T    C        0      0        2 
  28 chr28_36933892     HCab    T    C        0      0        2 
  28 chr28_36933892     HPrz    T    C        0      0        2 
  28 chr28_36933892     ZBoe    T    C        0      0        2 
  28 chr28_36933892     ZGre    T    C        0      0        2 
  28 chr28_36933892     ZHar    T    C        0      0        2 
  28 chr28_36933892   Sample    T    C        0      0        2 
  28 chr28_36935380     AAsi    G    A        0      0        2 
  28 chr28_36935380     AKia    G    A        0      0        2 
  28 chr28_36935380     AOna    G    A        0      0        2 
  28 chr28_36935380     ASom    G    A        0      0        2 
  28 chr28_36935380     HCab    G    A        1      2        2 
  28 chr28_36935380     HPrz    G    A        1      2        2 
  28 chr28_36935380     ZBoe    G    A        0      0        2 
  28 chr28_36935380     ZGre    G    A        0      0        2 
  28 chr28_36935380     ZHar    G    A        0      0        2 
  28 chr28_36935380   Sample    G    A        0      0        2 
  28 chr28_36935894     AAsi    C    A        0      0        2 
  28 chr28_36935894     AKia    C    A        0      0        2 
  28 chr28_36935894     AOna    C    A        0      0        2 
  28 chr28_36935894     ASom    C    A        0      0        2 
  28 chr28_36935894     HCab    C    A        0      0        2 
  28 chr28_36935894     HPrz    C    A        0      0        2 
  28 chr28_36935894     ZBoe    C    A        1      2        2 
  28 chr28_36935894     ZGre    C    A        0      0        2 
  28 chr28_36935894     ZHar    C    A        0      0        2 
  28 chr28_36935894   Sample    C    A        0      0        2 
  28 chr28_36937036     AAsi    C    T        0      0        2 
  28 chr28_36937036     AKia    C    T        0      0        2 
  28 chr28_36937036     AOna    C    T        0      0        2 
  28 chr28_36937036     ASom    C    T        0      0        2 
  28 chr28_36937036     HCab    C    T        0      0        2 
  28 chr28_36937036     HPrz    C    T        0      0        2 
  28 chr28_36937036     ZBoe    C    T      0.5      1        2 
  28 chr28_36937036     ZGre    C    T        0      0        2 
  28 chr28_36937036     ZHar    C    T        1      2        2 
  28 chr28_36937036   Sample    C    T        0      0        2 
  28 chr28_36942665     AAsi    T    C        1      2        2 
  28 chr28_36942665     AKia    T    C        0      0        2 
  28 chr28_36942665     AOna    T    C        0      0        2 
  28 chr28_36942665     ASom    T    C        0      0        2 
  28 chr28_36942665     HCab    T    C        0      0        2 
  28 chr28_36942665     HPrz    T    C        0      0        2 
  28 chr28_36942665     ZBoe    T    C        0      0        2 
  28 chr28_36942665     ZGre    T    C        0      0        2 
  28 chr28_36942665     ZHar    T    C        0      0        2 
  28 chr28_36942665   Sample    T    C        1      2        2 
  28 chr28_36956629     AAsi    T    G        0      0        2 
  28 chr28_36956629     AKia    T    G        0      0        2 
  28 chr28_36956629     AOna    T    G        0      0        2 
  28 chr28_36956629     ASom    T    G        0      0        2 
  28 chr28_36956629     HCab    T    G        1      2        2 
  28 chr28_36956629     HPrz    T    G        1      2        2 
  28 chr28_36956629     ZBoe    T    G        0      0        2 
  28 chr28_36956629     ZGre    T    G        0      0        2 
  28 chr28_36956629     ZHar    T    G        0      0        2 
  28 chr28_36956629   Sample    T    G        0      0        2 
  28 chr28_36963498     AAsi    T    C        0      0        2 
  28 chr28_36963498     AKia    T    C        0      0        2 
  28 chr28_36963498     AOna    T    C        0      0        2 
  28 chr28_36963498     ASom    T    C        0      0        2 
  28 chr28_36963498     HCab    T    C        0      0        2 
  28 chr28_36963498     HPrz    T    C        0      0        2 
  28 chr28_36963498     ZBoe    T    C      0.5      1        2 
  28 chr28_36963498     ZGre    T    C        0      0        2 
  28 chr28_36963498     ZHar    T    C        0      0        2 
  28 chr28_36963498   Sample    T    C        0      0        2 
  28 chr28_36966399     AAsi    A    G        0      0        2 
  28 chr28_36966399     AKia    A    G        0      0        2 
  28 chr28_36966399     AOna    A    G        0      0        2 
  28 chr28_36966399     ASom    A    G        1      2        2 
  28 chr28_36966399     HCab    A    G        0      0        2 
  28 chr28_36966399     HPrz    A    G        0      0        2 
  28 chr28_36966399     ZBoe    A    G        0      0        2 
  28 chr28_36966399     ZGre    A    G        0      0        2 
  28 chr28_36966399     ZHar    A    G        0      0        2 
  28 chr28_36966399   Sample    A    G        0      0        2 
  28 chr28_36967730     AAsi    G    A        0      0        2 
  28 chr28_36967730     AKia    G    A        0      0        2 
  28 chr28_36967730     AOna    G    A        0      0        2 
  28 chr28_36967730     ASom    G    A        1      2        2 
  28 chr28_36967730     HCab    G    A        0      0        2 
  28 chr28_36967730     HPrz    G    A        0      0        2 
  28 chr28_36967730     ZBoe    G    A        0      0        2 
  28 chr28_36967730     ZGre    G    A        0      0        2 
  28 chr28_36967730     ZHar    G    A        0      0        2 
  28 chr28_36967730   Sample    G    A        0      0        2 
  28 chr28_36972023     AAsi    C    T        0      0        2 
  28 chr28_36972023     AKia    C    T        0      0        2 
  28 chr28_36972023     AOna    C    T        0      0        2 
  28 chr28_36972023     ASom    C    T        0      0        2 
  28 chr28_36972023     HCab    C    T        1      2        2 
  28 chr28_36972023     HPrz    C    T        1      2        2 
  28 chr28_36972023     ZBoe    C    T        0      0        2 
  28 chr28_36972023     ZGre    C    T        0      0        2 
  28 chr28_36972023     ZHar    C    T        0      0        2 
  28 chr28_36972023   Sample    C    T        0      0        2 
  28 chr28_36974214     AAsi    G    T        0      0        2 
  28 chr28_36974214     AKia    G    T        0      0        2 
  28 chr28_36974214     AOna    G    T        0      0        2 
  28 chr28_36974214     ASom    G    T        0      0        2 
  28 chr28_36974214     HCab    G    T        1      2        2 
  28 chr28_36974214     HPrz    G    T        1      2        2 
  28 chr28_36974214     ZBoe    G    T        0      0        2 
  28 chr28_36974214     ZGre    G    T        0      0        2 
  28 chr28_36974214     ZHar    G    T        0      0        2 
  28 chr28_36974214   Sample    G    T        0      0        2 
  28 chr28_36974939     AAsi    G    A        1      2        2 
  28 chr28_36974939     AKia    G    A        0      0        2 
  28 chr28_36974939     AOna    G    A        0      0        2 
  28 chr28_36974939     ASom    G    A        0      0        2 
  28 chr28_36974939     HCab    G    A        0      0        2 
  28 chr28_36974939     HPrz    G    A        0      0        2 
  28 chr28_36974939     ZBoe    G    A        0      0        2 
  28 chr28_36974939     ZGre    G    A        0      0        2 
  28 chr28_36974939     ZHar    G    A        0      0        2 
  28 chr28_36974939   Sample    G    A        1      2        2 
  28 chr28_36976524     AAsi    T    C        0      0        2 
  28 chr28_36976524     AKia    T    C        0      0        2 
  28 chr28_36976524     AOna    T    C        0      0        2 
  28 chr28_36976524     ASom    T    C        0      0        2 
  28 chr28_36976524     HCab    T    C        0      0        2 
  28 chr28_36976524     HPrz    T    C        0      0        2 
  28 chr28_36976524     ZBoe    T    C        1      2        2 
  28 chr28_36976524     ZGre    T    C        1      2        2 
  28 chr28_36976524     ZHar    T    C        1      2        2 
  28 chr28_36976524   Sample    T    C        0      0        2 
  28 chr28_36988885     AAsi    A    C        0      0        2 
  28 chr28_36988885     AKia    A    C        0      0        2 
  28 chr28_36988885     AOna    A    C        1      2        2 
  28 chr28_36988885     ASom    A    C        0      0        2 
  28 chr28_36988885     HCab    A    C        0      0        2 
  28 chr28_36988885     HPrz    A    C        0      0        2 
  28 chr28_36988885     ZBoe    A    C        0      0        2 
  28 chr28_36988885     ZGre    A    C        0      0        2 
  28 chr28_36988885     ZHar    A    C        0      0        2 
  28 chr28_36988885   Sample    A    C        0      0        2 
  28 chr28_36997283     AAsi    G    T        0      0        2 
  28 chr28_36997283     AKia    G    T        0      0        2 
  28 chr28_36997283     AOna    G    T        0      0        2 
  28 chr28_36997283     ASom    G    T        0      0        2 
  28 chr28_36997283     HCab    G    T        0      0        2 
  28 chr28_36997283     HPrz    G    T        0      0        2 
  28 chr28_36997283     ZBoe    G    T        0      0        2 
  28 chr28_36997283     ZGre    G    T        0      0        2 
  28 chr28_36997283     ZHar    G    T        1      2        2 
  28 chr28_36997283   Sample    G    T        0      0        2 
  28 chr28_37008736     AAsi    A    G        0      0        2 
  28 chr28_37008736     AKia    A    G      0.5      1        2 
  28 chr28_37008736     AOna    A    G        0      0        2 
  28 chr28_37008736     ASom    A    G        0      0        2 
  28 chr28_37008736     HCab    A    G        0      0        2 
  28 chr28_37008736     HPrz    A    G        0      0        2 
  28 chr28_37008736     ZBoe    A    G        0      0        2 
  28 chr28_37008736     ZGre    A    G        0      0        2 
  28 chr28_37008736     ZHar    A    G        0      0        2 
  28 chr28_37008736   Sample    A    G        0      0        2 
  28 chr28_37010218     AAsi    G    A        0      0        2 
  28 chr28_37010218     AKia    G    A        1      2        2 
  28 chr28_37010218     AOna    G    A        1      2        2 
  28 chr28_37010218     ASom    G    A        0      0        2 
  28 chr28_37010218     HCab    G    A        0      0        2 
  28 chr28_37010218     HPrz    G    A        0      0        2 
  28 chr28_37010218     ZBoe    G    A        0      0        2 
  28 chr28_37010218     ZGre    G    A        0      0        2 
  28 chr28_37010218     ZHar    G    A        0      0        2 
  28 chr28_37010218   Sample    G    A        0      0        2 
  28 chr28_37010596     AAsi    T    C        0      0        2 
  28 chr28_37010596     AKia    T    C        0      0        2 
  28 chr28_37010596     AOna    T    C        0      0        2 
  28 chr28_37010596     ASom    T    C        0      0        2 
  28 chr28_37010596     HCab    T    C        0      0        2 
  28 chr28_37010596     HPrz    T    C        0      0        2 
  28 chr28_37010596     ZBoe    T    C      0.5      1        2 
  28 chr28_37010596     ZGre    T    C        0      0        2 
  28 chr28_37010596     ZHar    T    C        0      0        2 
  28 chr28_37010596   Sample    T    C        0      0        2 
  28 chr28_37015412     AAsi    T    C        0      0        2 
  28 chr28_37015412     AKia    T    C        0      0        2 
  28 chr28_37015412     AOna    T    C        0      0        2 
  28 chr28_37015412     ASom    T    C        0      0        2 
  28 chr28_37015412     HCab    T    C        0      0        2 
  28 chr28_37015412     HPrz    T    C        0      0        2 
  28 chr28_37015412     ZBoe    T    C        0      0        2 
  28 chr28_37015412     ZGre    T    C        1      2        2 
  28 chr28_37015412     ZHar    T    C        0      0        2 
  28 chr28_37015412   Sample    T    C        0      0        2 
  28 chr28_37018925     AAsi    T    C        0      0        2 
  28 chr28_37018925     AKia    T    C        0      0        2 
  28 chr28_37018925     AOna    T    C        0      0        2 
  28 chr28_37018925     ASom    T    C        0      0        2 
  28 chr28_37018925     HCab    T    C        0      0        2 
  28 chr28_37018925     HPrz    T    C        0      0        2 
  28 chr28_37018925     ZBoe    T    C        0      0        2 
  28 chr28_37018925     ZGre    T    C        0      0        2 
  28 chr28_37018925     ZHar    T    C        1      2        2 
  28 chr28_37018925   Sample    T    C        0      0        2 
  28 chr28_37019885     AAsi    C    T        0      0        2 
  28 chr28_37019885     AKia    C    T        0      0        2 
  28 chr28_37019885     AOna    C    T        0      0        2 
  28 chr28_37019885     ASom    C    T        0      0        2 
  28 chr28_37019885     HCab    C    T        1      2        2 
  28 chr28_37019885     HPrz    C    T        1      2        2 
  28 chr28_37019885     ZBoe    C    T        0      0        2 
  28 chr28_37019885     ZGre    C    T        0      0        2 
  28 chr28_37019885     ZHar    C    T        0      0        2 
  28 chr28_37019885   Sample    C    T        0      0        2 
  28 chr28_37025242     AAsi    G    T        0      0        2 
  28 chr28_37025242     AKia    G    T        0      0        2 
  28 chr28_37025242     AOna    G    T        0      0        2 
  28 chr28_37025242     ASom    G    T        0      0        2 
  28 chr28_37025242     HCab    G    T        1      2        2 
  28 chr28_37025242     HPrz    G    T        1      2        2 
  28 chr28_37025242     ZBoe    G    T        0      0        2 
  28 chr28_37025242     ZGre    G    T        0      0        2 
  28 chr28_37025242     ZHar    G    T        0      0        2 
  28 chr28_37025242   Sample    G    T        0      0        2 
  28 chr28_37026290     AAsi    G    A        0      0        2 
  28 chr28_37026290     AKia    G    A        0      0        2 
  28 chr28_37026290     AOna    G    A        0      0        2 
  28 chr28_37026290     ASom    G    A        1      2        2 
  28 chr28_37026290     HCab    G    A        0      0        2 
  28 chr28_37026290     HPrz    G    A        0      0        2 
  28 chr28_37026290     ZBoe    G    A        0      0        2 
  28 chr28_37026290     ZGre    G    A        0      0        2 
  28 chr28_37026290     ZHar    G    A        0      0        2 
  28 chr28_37026290   Sample    G    A        0      0        2 
  28 chr28_37026386     AAsi    A    G        0      0        2 
  28 chr28_37026386     AKia    A    G        0      0        2 
  28 chr28_37026386     AOna    A    G        0      0        2 
  28 chr28_37026386     ASom    A    G        0      0        2 
  28 chr28_37026386     HCab    A    G        1      2        2 
  28 chr28_37026386     HPrz    A    G        1      2        2 
  28 chr28_37026386     ZBoe    A    G        0      0        2 
  28 chr28_37026386     ZGre    A    G        0      0        2 
  28 chr28_37026386     ZHar    A    G        0      0        2 
  28 chr28_37026386   Sample    A    G        0      0        2 
  28 chr28_37037939     AAsi    G    A        0      0        2 
  28 chr28_37037939     AKia    G    A        1      2        2 
  28 chr28_37037939     AOna    G    A        0      0        2 
  28 chr28_37037939     ASom    G    A        0      0        2 
  28 chr28_37037939     HCab    G    A        0      0        2 
  28 chr28_37037939     HPrz    G    A        0      0        2 
  28 chr28_37037939     ZBoe    G    A        0      0        2 
  28 chr28_37037939     ZGre    G    A        0      0        2 
  28 chr28_37037939     ZHar    G    A        0      0        2 
  28 chr28_37037939   Sample    G    A        0      0        2 
  28 chr28_37038412     AAsi    T    C        0      0        2 
  28 chr28_37038412     AKia    T    C        0      0        2 
  28 chr28_37038412     AOna    T    C        0      0        2 
  28 chr28_37038412     ASom    T    C        0      0        2 
  28 chr28_37038412     HCab    T    C        0      0        2 
  28 chr28_37038412     HPrz    T    C        0      0        2 
  28 chr28_37038412     ZBoe    T    C        0      0        2 
  28 chr28_37038412     ZGre    T    C      0.5      1        2 
  28 chr28_37038412     ZHar    T    C        0      0        2 
  28 chr28_37038412   Sample    T    C        0      0        2 
  28 chr28_37038778     AAsi    G    A        1      2        2 
  28 chr28_37038778     AKia    G    A        0      0        2 
  28 chr28_37038778     AOna    G    A        0      0        2 
  28 chr28_37038778     ASom    G    A        1      2        2 
  28 chr28_37038778     HCab    G    A        0      0        2 
  28 chr28_37038778     HPrz    G    A        0      0        2 
  28 chr28_37038778     ZBoe    G    A        0      0        2 
  28 chr28_37038778     ZGre    G    A        0      0        2 
  28 chr28_37038778     ZHar    G    A        0      0        2 
  28 chr28_37038778   Sample    G    A        1      2        2 
  28 chr28_37041942     AAsi    C    G        0      0        2 
  28 chr28_37041942     AKia    C    G        0      0        2 
  28 chr28_37041942     AOna    C    G        1      2        2 
  28 chr28_37041942     ASom    C    G        0      0        2 
  28 chr28_37041942     HCab    C    G        0      0        2 
  28 chr28_37041942     HPrz    C    G        0      0        2 
  28 chr28_37041942     ZBoe    C    G        0      0        2 
  28 chr28_37041942     ZGre    C    G        0      0        2 
  28 chr28_37041942     ZHar    C    G        0      0        2 
  28 chr28_37041942   Sample    C    G        0      0        2 
  28 chr28_37043833     AAsi    G    T        0      0        2 
  28 chr28_37043833     AKia    G    T        0      0        2 
  28 chr28_37043833     AOna    G    T        0      0        2 
  28 chr28_37043833     ASom    G    T        0      0        2 
  28 chr28_37043833     HCab    G    T        1      2        2 
  28 chr28_37043833     HPrz    G    T        1      2        2 
  28 chr28_37043833     ZBoe    G    T        0      0        2 
  28 chr28_37043833     ZGre    G    T        0      0        2 
  28 chr28_37043833     ZHar    G    T        0      0        2 
  28 chr28_37043833   Sample    G    T        0      0        2 
  28 chr28_37044270     AAsi    C    T        0      0        2 
  28 chr28_37044270     AKia    C    T        0      0        2 
  28 chr28_37044270     AOna    C    T        0      0        2 
  28 chr28_37044270     ASom    C    T        0      0        2 
  28 chr28_37044270     HCab    C    T        0      0        2 
  28 chr28_37044270     HPrz    C    T        0      0        2 
  28 chr28_37044270     ZBoe    C    T        0      0        2 
  28 chr28_37044270     ZGre    C    T        0      0        2 
  28 chr28_37044270     ZHar    C    T      0.5      1        2 
  28 chr28_37044270   Sample    C    T        0      0        2 
  28 chr28_37046686     AAsi    C    G        0      0        2 
  28 chr28_37046686     AKia    C    G        0      0        2 
  28 chr28_37046686     AOna    C    G        0      0        2 
  28 chr28_37046686     ASom    C    G        0      0        2 
  28 chr28_37046686     HCab    C    G        0      0        2 
  28 chr28_37046686     HPrz    C    G        0      0        2 
  28 chr28_37046686     ZBoe    C    G      0.5      1        2 
  28 chr28_37046686     ZGre    C    G        0      0        2 
  28 chr28_37046686     ZHar    C    G        0      0        2 
  28 chr28_37046686   Sample    C    G        0      0        2 
  28 chr28_37056855     AAsi    C    T      0.5      1        2 
  28 chr28_37056855     AKia    C    T        0      0        2 
  28 chr28_37056855     AOna    C    T        0      0        2 
  28 chr28_37056855     ASom    C    T        0      0        2 
  28 chr28_37056855     HCab    C    T        0      0        2 
  28 chr28_37056855     HPrz    C    T        0      0        2 
  28 chr28_37056855     ZBoe    C    T        0      0        2 
  28 chr28_37056855     ZGre    C    T        0      0        2 
  28 chr28_37056855     ZHar    C    T        0      0        2 
  28 chr28_37056855   Sample    C    T        1      2        2 
  28 chr28_37065474     AAsi    T    C      0.5      1        2 
  28 chr28_37065474     AKia    T    C        0      0        2 
  28 chr28_37065474     AOna    T    C        0      0        2 
  28 chr28_37065474     ASom    T    C        1      2        2 
  28 chr28_37065474     HCab    T    C        0      0        2 
  28 chr28_37065474     HPrz    T    C        0      0        2 
  28 chr28_37065474     ZBoe    T    C        0      0        2 
  28 chr28_37065474     ZGre    T    C        0      0        2 
  28 chr28_37065474     ZHar    T    C        0      0        2 
  28 chr28_37065474   Sample    T    C        0      0        2 
  28 chr28_37068476     AAsi    T    C        0      0        2 
  28 chr28_37068476     AKia    T    C        0      0        2 
  28 chr28_37068476     AOna    T    C        0      0        2 
  28 chr28_37068476     ASom    T    C        0      0        2 
  28 chr28_37068476     HCab    T    C        1      2        2 
  28 chr28_37068476     HPrz    T    C        1      2        2 
  28 chr28_37068476     ZBoe    T    C        0      0        2 
  28 chr28_37068476     ZGre    T    C        0      0        2 
  28 chr28_37068476     ZHar    T    C        0      0        2 
  28 chr28_37068476   Sample    T    C        0      0        2 
  28 chr28_37075924     AAsi    C    T        0      0        2 
  28 chr28_37075924     AKia    C    T        0      0        2 
  28 chr28_37075924     AOna    C    T        0      0        2 
  28 chr28_37075924     ASom    C    T        0      0        2 
  28 chr28_37075924     HCab    C    T        1      2        2 
  28 chr28_37075924     HPrz    C    T        1      2        2 
  28 chr28_37075924     ZBoe    C    T        0      0        2 
  28 chr28_37075924     ZGre    C    T        0      0        2 
  28 chr28_37075924     ZHar    C    T        0      0        2 
  28 chr28_37075924   Sample    C    T        0      0        2 
  28 chr28_37078454     AAsi    A    C        1      2        2 
  28 chr28_37078454     AKia    A    C        0      0        2 
  28 chr28_37078454     AOna    A    C        0      0        2 
  28 chr28_37078454     ASom    A    C        1      2        2 
  28 chr28_37078454     HCab    A    C        0      0        2 
  28 chr28_37078454     HPrz    A    C        0      0        2 
  28 chr28_37078454     ZBoe    A    C        0      0        2 
  28 chr28_37078454     ZGre    A    C        0      0        2 
  28 chr28_37078454     ZHar    A    C        0      0        2 
  28 chr28_37078454   Sample    A    C        1      2        2 
  28 chr28_37082328     AAsi    G    T        0      0        2 
  28 chr28_37082328     AKia    G    T        0      0        2 
  28 chr28_37082328     AOna    G    T        0      0        2 
  28 chr28_37082328     ASom    G    T        0      0        2 
  28 chr28_37082328     HCab    G    T        0      0        2 
  28 chr28_37082328     HPrz    G    T        0      0        2 
  28 chr28_37082328     ZBoe    G    T        1      2        2 
  28 chr28_37082328     ZGre    G    T        1      2        2 
  28 chr28_37082328     ZHar    G    T        0      0        2 
  28 chr28_37082328   Sample    G    T        0      0        2 
  28 chr28_37084025     AAsi    T    C        0      0        2 
  28 chr28_37084025     AKia    T    C        0      0        2 
  28 chr28_37084025     AOna    T    C        0      0        2 
  28 chr28_37084025     ASom    T    C        0      0        2 
  28 chr28_37084025     HCab    T    C        0      0        2 
  28 chr28_37084025     HPrz    T    C        0      0        2 
  28 chr28_37084025     ZBoe    T    C      0.5      1        2 
  28 chr28_37084025     ZGre    T    C        0      0        2 
  28 chr28_37084025     ZHar    T    C        0      0        2 
  28 chr28_37084025   Sample    T    C        0      0        2 
  28 chr28_37088929     AAsi    G    A        0      0        2 
  28 chr28_37088929     AKia    G    A        0      0        2 
  28 chr28_37088929     AOna    G    A        0      0        2 
  28 chr28_37088929     ASom    G    A        0      0        2 
  28 chr28_37088929     HCab    G    A        0      0        2 
  28 chr28_37088929     HPrz    G    A        0      0        2 
  28 chr28_37088929     ZBoe    G    A        1      2        2 
  28 chr28_37088929     ZGre    G    A        0      0        2 
  28 chr28_37088929     ZHar    G    A        0      0        2 
  28 chr28_37088929   Sample    G    A        0      0        2 
  28 chr28_37102471     AAsi    C    T        0      0        2 
  28 chr28_37102471     AKia    C    T        0      0        2 
  28 chr28_37102471     AOna    C    T        0      0        2 
  28 chr28_37102471     ASom    C    T        0      0        2 
  28 chr28_37102471     HCab    C    T        0      0        2 
  28 chr28_37102471     HPrz    C    T        0      0        2 
  28 chr28_37102471     ZBoe    C    T        0      0        2 
  28 chr28_37102471     ZGre    C    T        1      2        2 
  28 chr28_37102471     ZHar    C    T        0      0        2 
  28 chr28_37102471   Sample    C    T        0      0        2 
  28 chr28_37102933     AAsi    T    A      0.5      1        2 
  28 chr28_37102933     AKia    T    A        0      0        2 
  28 chr28_37102933     AOna    T    A        0      0        2 
  28 chr28_37102933     ASom    T    A        0      0        2 
  28 chr28_37102933     HCab    T    A        0      0        2 
  28 chr28_37102933     HPrz    T    A        0      0        2 
  28 chr28_37102933     ZBoe    T    A        0      0        2 
  28 chr28_37102933     ZGre    T    A        0      0        2 
  28 chr28_37102933     ZHar    T    A        0      0        2 
  28 chr28_37102933   Sample    T    A        0      0        2 
  28 chr28_37103132     AAsi    G    C        0      0        2 
  28 chr28_37103132     AKia    G    C        1      2        2 
  28 chr28_37103132     AOna    G    C        1      2        2 
  28 chr28_37103132     ASom    G    C        0      0        2 
  28 chr28_37103132     HCab    G    C        0      0        2 
  28 chr28_37103132     HPrz    G    C        0      0        2 
  28 chr28_37103132     ZBoe    G    C        0      0        2 
  28 chr28_37103132     ZGre    G    C        0      0        2 
  28 chr28_37103132     ZHar    G    C        0      0        2 
  28 chr28_37103132   Sample    G    C        0      0        2 
  28 chr28_37103299     AAsi    C    G        0      0        2 
  28 chr28_37103299     AKia    C    G        0      0        2 
  28 chr28_37103299     AOna    C    G        0      0        2 
  28 chr28_37103299     ASom    C    G        0      0        2 
  28 chr28_37103299     HCab    C    G        0      0        2 
  28 chr28_37103299     HPrz    C    G        0      0        2 
  28 chr28_37103299     ZBoe    C    G      0.5      1        2 
  28 chr28_37103299     ZGre    C    G        1      2        2 
  28 chr28_37103299     ZHar    C    G        0      0        2 
  28 chr28_37103299   Sample    C    G        0      0        2 
  28 chr28_37109475     AAsi    T    C        0      0        2 
  28 chr28_37109475     AKia    T    C        0      0        2 
  28 chr28_37109475     AOna    T    C        0      0        2 
  28 chr28_37109475     ASom    T    C        0      0        2 
  28 chr28_37109475     HCab    T    C        0      0        2 
  28 chr28_37109475     HPrz    T    C        0      0        2 
  28 chr28_37109475     ZBoe    T    C        0      0        2 
  28 chr28_37109475     ZGre    T    C        0      0        2 
  28 chr28_37109475     ZHar    T    C        1      2        2 
  28 chr28_37109475   Sample    T    C        0      0        2 
  28 chr28_37109687     AAsi    A    G        0      0        2 
  28 chr28_37109687     AKia    A    G        0      0        2 
  28 chr28_37109687     AOna    A    G        0      0        2 
  28 chr28_37109687     ASom    A    G        0      0        2 
  28 chr28_37109687     HCab    A    G        0      0        2 
  28 chr28_37109687     HPrz    A    G        0      0        2 
  28 chr28_37109687     ZBoe    A    G      0.5      1        2 
  28 chr28_37109687     ZGre    A    G        0      0        2 
  28 chr28_37109687     ZHar    A    G        0      0        2 
  28 chr28_37109687   Sample    A    G        0      0        2 
  28 chr28_37113569     AAsi    C    T        0      0        2 
  28 chr28_37113569     AKia    C    T        0      0        2 
  28 chr28_37113569     AOna    C    T        0      0        2 
  28 chr28_37113569     ASom    C    T        1      2        2 
  28 chr28_37113569     HCab    C    T        0      0        2 
  28 chr28_37113569     HPrz    C    T        0      0        2 
  28 chr28_37113569     ZBoe    C    T        0      0        2 
  28 chr28_37113569     ZGre    C    T        0      0        2 
  28 chr28_37113569     ZHar    C    T        0      0        2 
  28 chr28_37113569   Sample    C    T        0      0        2 
  28 chr28_37113996     AAsi    G    C        0      0        2 
  28 chr28_37113996     AKia    G    C        0      0        2 
  28 chr28_37113996     AOna    G    C        0      0        2 
  28 chr28_37113996     ASom    G    C        0      0        2 
  28 chr28_37113996     HCab    G    C        0      0        2 
  28 chr28_37113996     HPrz    G    C        0      0        2 
  28 chr28_37113996     ZBoe    G    C      0.5      1        2 
  28 chr28_37113996     ZGre    G    C        0      0        2 
  28 chr28_37113996     ZHar    G    C        0      0        2 
  28 chr28_37113996   Sample    G    C        0      0        2 
  28 chr28_37122749     AAsi    A    C        0      0        2 
  28 chr28_37122749     AKia    A    C        0      0        2 
  28 chr28_37122749     AOna    A    C        0      0        2 
  28 chr28_37122749     ASom    A    C        0      0        2 
  28 chr28_37122749     HCab    A    C        1      2        2 
  28 chr28_37122749     HPrz    A    C        1      2        2 
  28 chr28_37122749     ZBoe    A    C        0      0        2 
  28 chr28_37122749     ZGre    A    C        0      0        2 
  28 chr28_37122749     ZHar    A    C        0      0        2 
  28 chr28_37122749   Sample    A    C        0      0        2 
  28 chr28_37123302     AAsi    C    T        0      0        2 
  28 chr28_37123302     AKia    C    T        0      0        2 
  28 chr28_37123302     AOna    C    T        0      0        2 
  28 chr28_37123302     ASom    C    T        0      0        2 
  28 chr28_37123302     HCab    C    T        1      2        2 
  28 chr28_37123302     HPrz    C    T        1      2        2 
  28 chr28_37123302     ZBoe    C    T        0      0        2 
  28 chr28_37123302     ZGre    C    T        0      0        2 
  28 chr28_37123302     ZHar    C    T        0      0        2 
  28 chr28_37123302   Sample    C    T        0      0        2 
  28 chr28_37129658     AAsi    T    C        0      0        2 
  28 chr28_37129658     AKia    T    C        0      0        2 
  28 chr28_37129658     AOna    T    C        0      0        2 
  28 chr28_37129658     ASom    T    C        0      0        2 
  28 chr28_37129658     HCab    T    C        0      0        2 
  28 chr28_37129658     HPrz    T    C        0      0        2 
  28 chr28_37129658     ZBoe    T    C        0      0        2 
  28 chr28_37129658     ZGre    T    C        0      0        2 
  28 chr28_37129658     ZHar    T    C        1      2        2 
  28 chr28_37129658   Sample    T    C        0      0        2 
  28 chr28_37145773     AAsi    C    A        0      0        2 
  28 chr28_37145773     AKia    C    A      0.5      1        2 
  28 chr28_37145773     AOna    C    A        1      2        2 
  28 chr28_37145773     ASom    C    A        0      0        2 
  28 chr28_37145773     HCab    C    A        0      0        2 
  28 chr28_37145773     HPrz    C    A        0      0        2 
  28 chr28_37145773     ZBoe    C    A        0      0        2 
  28 chr28_37145773     ZGre    C    A        0      0        2 
  28 chr28_37145773     ZHar    C    A        0      0        2 
  28 chr28_37145773   Sample    C    A        0      0        2 
  28 chr28_37170008     AAsi    T    A        0      0        2 
  28 chr28_37170008     AKia    T    A        0      0        2 
  28 chr28_37170008     AOna    T    A        0      0        2 
  28 chr28_37170008     ASom    T    A        0      0        2 
  28 chr28_37170008     HCab    T    A        0      0        2 
  28 chr28_37170008     HPrz    T    A        0      0        2 
  28 chr28_37170008     ZBoe    T    A        0      0        2 
  28 chr28_37170008     ZGre    T    A        0      0        2 
  28 chr28_37170008     ZHar    T    A      0.5      1        2 
  28 chr28_37170008   Sample    T    A        0      0        2 
  28 chr28_37173096     AAsi    A    G        0      0        2 
  28 chr28_37173096     AKia    A    G        0      0        2 
  28 chr28_37173096     AOna    A    G        0      0        2 
  28 chr28_37173096     ASom    A    G        0      0        2 
  28 chr28_37173096     HCab    A    G        1      2        2 
  28 chr28_37173096     HPrz    A    G        1      2        2 
  28 chr28_37173096     ZBoe    A    G        0      0        2 
  28 chr28_37173096     ZGre    A    G        0      0        2 
  28 chr28_37173096     ZHar    A    G        0      0        2 
  28 chr28_37173096   Sample    A    G        0      0        2 
  28 chr28_37173257     AAsi    T    C        0      0        2 
  28 chr28_37173257     AKia    T    C        0      0        2 
  28 chr28_37173257     AOna    T    C        0      0        2 
  28 chr28_37173257     ASom    T    C        0      0        2 
  28 chr28_37173257     HCab    T    C        0      0        2 
  28 chr28_37173257     HPrz    T    C        0      0        2 
  28 chr28_37173257     ZBoe    T    C      0.5      1        2 
  28 chr28_37173257     ZGre    T    C        0      0        2 
  28 chr28_37173257     ZHar    T    C        0      0        2 
  28 chr28_37173257   Sample    T    C        0      0        2 
  28 chr28_37174156     AAsi    T    A        0      0        2 
  28 chr28_37174156     AKia    T    A        0      0        2 
  28 chr28_37174156     AOna    T    A        0      0        2 
  28 chr28_37174156     ASom    T    A        0      0        2 
  28 chr28_37174156     HCab    T    A      0.5      1        2 
  28 chr28_37174156     HPrz    T    A        0      0        2 
  28 chr28_37174156     ZBoe    T    A        0      0        2 
  28 chr28_37174156     ZGre    T    A        0      0        2 
  28 chr28_37174156     ZHar    T    A        0      0        2 
  28 chr28_37174156   Sample    T    A        0      0        2 
  28 chr28_37175395     AAsi    A    G        0      0        2 
  28 chr28_37175395     AKia    A    G      0.5      1        2 
  28 chr28_37175395     AOna    A    G        1      2        2 
  28 chr28_37175395     ASom    A    G        0      0        2 
  28 chr28_37175395     HCab    A    G        0      0        2 
  28 chr28_37175395     HPrz    A    G        0      0        2 
  28 chr28_37175395     ZBoe    A    G        0      0        2 
  28 chr28_37175395     ZGre    A    G        0      0        2 
  28 chr28_37175395     ZHar    A    G        0      0        2 
  28 chr28_37175395   Sample    A    G        0      0        2 
  28 chr28_37182983     AAsi    C    T        0      0        2 
  28 chr28_37182983     AKia    C    T        0      0        2 
  28 chr28_37182983     AOna    C    T        0      0        2 
  28 chr28_37182983     ASom    C    T        0      0        2 
  28 chr28_37182983     HCab    C    T        0      0        2 
  28 chr28_37182983     HPrz    C    T        0      0        2 
  28 chr28_37182983     ZBoe    C    T        0      0        2 
  28 chr28_37182983     ZGre    C    T        0      0        2 
  28 chr28_37182983     ZHar    C    T        1      2        2 
  28 chr28_37182983   Sample    C    T        0      0        2 
  28 chr28_37196583     AAsi    A    T        0      0        2 
  28 chr28_37196583     AKia    A    T        0      0        2 
  28 chr28_37196583     AOna    A    T        0      0        2 
  28 chr28_37196583     ASom    A    T        0      0        2 
  28 chr28_37196583     HCab    A    T        1      2        2 
  28 chr28_37196583     HPrz    A    T        1      2        2 
  28 chr28_37196583     ZBoe    A    T        0      0        2 
  28 chr28_37196583     ZGre    A    T        0      0        2 
  28 chr28_37196583     ZHar    A    T        0      0        2 
  28 chr28_37196583   Sample    A    T        0      0        2 
  28 chr28_37205268     AAsi    A    C        0      0        2 
  28 chr28_37205268     AKia    A    C        0      0        2 
  28 chr28_37205268     AOna    A    C        0      0        2 
  28 chr28_37205268     ASom    A    C        0      0        2 
  28 chr28_37205268     HCab    A    C        1      2        2 
  28 chr28_37205268     HPrz    A    C        1      2        2 
  28 chr28_37205268     ZBoe    A    C        0      0        2 
  28 chr28_37205268     ZGre    A    C        0      0        2 
  28 chr28_37205268     ZHar    A    C        0      0        2 
  28 chr28_37205268   Sample    A    C        0      0        2 
  28 chr28_37208074     AAsi    C    T        0      0        2 
  28 chr28_37208074     AKia    C    T        0      0        2 
  28 chr28_37208074     AOna    C    T        0      0        2 
  28 chr28_37208074     ASom    C    T        0      0        2 
  28 chr28_37208074     HCab    C    T        0      0        2 
  28 chr28_37208074     HPrz    C    T        0      0        2 
  28 chr28_37208074     ZBoe    C    T      0.5      1        2 
  28 chr28_37208074     ZGre    C    T        0      0        2 
  28 chr28_37208074     ZHar    C    T        0      0        2 
  28 chr28_37208074   Sample    C    T        0      0        2 
  28 chr28_37210124     AAsi    T    C        0      0        2 
  28 chr28_37210124     AKia    T    C        0      0        2 
  28 chr28_37210124     AOna    T    C        0      0        2 
  28 chr28_37210124     ASom    T    C        0      0        2 
  28 chr28_37210124     HCab    T    C        0      0        2 
  28 chr28_37210124     HPrz    T    C        0      0        2 
  28 chr28_37210124     ZBoe    T    C        0      0        2 
  28 chr28_37210124     ZGre    T    C        0      0        2 
  28 chr28_37210124     ZHar    T    C        1      2        2 
  28 chr28_37210124   Sample    T    C        0      0        2 
  28 chr28_37224869     AAsi    G    C        0      0        2 
  28 chr28_37224869     AKia    G    C        0      0        2 
  28 chr28_37224869     AOna    G    C        0      0        2 
  28 chr28_37224869     ASom    G    C        1      2        2 
  28 chr28_37224869     HCab    G    C        0      0        2 
  28 chr28_37224869     HPrz    G    C        0      0        2 
  28 chr28_37224869     ZBoe    G    C        0      0        2 
  28 chr28_37224869     ZGre    G    C        0      0        2 
  28 chr28_37224869     ZHar    G    C        0      0        2 
  28 chr28_37224869   Sample    G    C        0      0        2 
  28 chr28_37231750     AAsi    A    C        0      0        2 
  28 chr28_37231750     AKia    A    C        0      0        2 
  28 chr28_37231750     AOna    A    C        0      0        2 
  28 chr28_37231750     ASom    A    C        0      0        2 
  28 chr28_37231750     HCab    A    C        1      2        2 
  28 chr28_37231750     HPrz    A    C        1      2        2 
  28 chr28_37231750     ZBoe    A    C        0      0        2 
  28 chr28_37231750     ZGre    A    C        0      0        2 
  28 chr28_37231750     ZHar    A    C        0      0        2 
  28 chr28_37231750   Sample    A    C        0      0        2 
  28 chr28_37235414     AAsi    G    A        0      0        2 
  28 chr28_37235414     AKia    G    A        0      0        2 
  28 chr28_37235414     AOna    G    A        0      0        2 
  28 chr28_37235414     ASom    G    A        0      0        2 
  28 chr28_37235414     HCab    G    A        1      2        2 
  28 chr28_37235414     HPrz    G    A        1      2        2 
  28 chr28_37235414     ZBoe    G    A        0      0        2 
  28 chr28_37235414     ZGre    G    A        0      0        2 
  28 chr28_37235414     ZHar    G    A        0      0        2 
  28 chr28_37235414   Sample    G    A        0      0        2 
  28 chr28_37240117     AAsi    C    G        0      0        2 
  28 chr28_37240117     AKia    C    G        0      0        2 
  28 chr28_37240117     AOna    C    G        0      0        2 
  28 chr28_37240117     ASom    C    G        0      0        2 
  28 chr28_37240117     HCab    C    G        0      0        2 
  28 chr28_37240117     HPrz    C    G      0.5      1        2 
  28 chr28_37240117     ZBoe    C    G        0      0        2 
  28 chr28_37240117     ZGre    C    G        0      0        2 
  28 chr28_37240117     ZHar    C    G        0      0        2 
  28 chr28_37240117   Sample    C    G        0      0        2 
  28 chr28_37242719     AAsi    T    C        0      0        2 
  28 chr28_37242719     AKia    T    C        0      0        2 
  28 chr28_37242719     AOna    T    C        0      0        2 
  28 chr28_37242719     ASom    T    C        0      0        2 
  28 chr28_37242719     HCab    T    C        0      0        2 
  28 chr28_37242719     HPrz    T    C        0      0        2 
  28 chr28_37242719     ZBoe    T    C        0      0        2 
  28 chr28_37242719     ZGre    T    C        0      0        2 
  28 chr28_37242719     ZHar    T    C      0.5      1        2 
  28 chr28_37242719   Sample    T    C        0      0        2 
  28 chr28_37248218     AAsi    C    T        0      0        2 
  28 chr28_37248218     AKia    C    T        0      0        2 
  28 chr28_37248218     AOna    C    T        0      0        2 
  28 chr28_37248218     ASom    C    T        0      0        2 
  28 chr28_37248218     HCab    C    T        0      0        2 
  28 chr28_37248218     HPrz    C    T        0      0        2 
  28 chr28_37248218     ZBoe    C    T        1      2        2 
  28 chr28_37248218     ZGre    C    T        0      0        2 
  28 chr28_37248218     ZHar    C    T        0      0        2 
  28 chr28_37248218   Sample    C    T        0      0        2 
  28 chr28_37248313     AAsi    C    T        0      0        2 
  28 chr28_37248313     AKia    C    T        0      0        2 
  28 chr28_37248313     AOna    C    T        0      0        2 
  28 chr28_37248313     ASom    C    T        0      0        2 
  28 chr28_37248313     HCab    C    T        0      0        2 
  28 chr28_37248313     HPrz    C    T        0      0        2 
  28 chr28_37248313     ZBoe    C    T      0.5      1        2 
  28 chr28_37248313     ZGre    C    T        0      0        2 
  28 chr28_37248313     ZHar    C    T        0      0        2 
  28 chr28_37248313   Sample    C    T        0      0        2 
  28 chr28_37250827     AAsi    T    C        0      0        2 
  28 chr28_37250827     AKia    T    C      0.5      1        2 
  28 chr28_37250827     AOna    T    C        0      0        2 
  28 chr28_37250827     ASom    T    C        0      0        2 
  28 chr28_37250827     HCab    T    C        0      0        2 
  28 chr28_37250827     HPrz    T    C        0      0        2 
  28 chr28_37250827     ZBoe    T    C        0      0        2 
  28 chr28_37250827     ZGre    T    C        0      0        2 
  28 chr28_37250827     ZHar    T    C        0      0        2 
  28 chr28_37250827   Sample    T    C        0      0        2 
  28 chr28_37255804     AAsi    C    T        0      0        2 
  28 chr28_37255804     AKia    C    T        0      0        2 
  28 chr28_37255804     AOna    C    T        0      0        2 
  28 chr28_37255804     ASom    C    T        0      0        2 
  28 chr28_37255804     HCab    C    T        1      2        2 
  28 chr28_37255804     HPrz    C    T        1      2        2 
  28 chr28_37255804     ZBoe    C    T        0      0        2 
  28 chr28_37255804     ZGre    C    T        0      0        2 
  28 chr28_37255804     ZHar    C    T        0      0        2 
  28 chr28_37255804   Sample    C    T        0      0        2 
  28 chr28_37257341     AAsi    A    G        0      0        2 
  28 chr28_37257341     AKia    A    G        0      0        2 
  28 chr28_37257341     AOna    A    G        0      0        2 
  28 chr28_37257341     ASom    A    G        0      0        2 
  28 chr28_37257341     HCab    A    G        0      0        2 
  28 chr28_37257341     HPrz    A    G        0      0        2 
  28 chr28_37257341     ZBoe    A    G        1      2        2 
  28 chr28_37257341     ZGre    A    G        0      0        2 
  28 chr28_37257341     ZHar    A    G        0      0        2 
  28 chr28_37257341   Sample    A    G        0      0        2 
  28 chr28_37259701     AAsi    T    C        0      0        2 
  28 chr28_37259701     AKia    T    C      0.5      1        2 
  28 chr28_37259701     AOna    T    C        0      0        2 
  28 chr28_37259701     ASom    T    C        0      0        2 
  28 chr28_37259701     HCab    T    C        0      0        2 
  28 chr28_37259701     HPrz    T    C        0      0        2 
  28 chr28_37259701     ZBoe    T    C        0      0        2 
  28 chr28_37259701     ZGre    T    C        0      0        2 
  28 chr28_37259701     ZHar    T    C        0      0        2 
  28 chr28_37259701   Sample    T    C        0      0        2 
  28 chr28_37264469     AAsi    G    T        0      0        2 
  28 chr28_37264469     AKia    G    T        0      0        2 
  28 chr28_37264469     AOna    G    T        0      0        2 
  28 chr28_37264469     ASom    G    T        0      0        2 
  28 chr28_37264469     HCab    G    T        0      0        2 
  28 chr28_37264469     HPrz    G    T        0      0        2 
  28 chr28_37264469     ZBoe    G    T        0      0        2 
  28 chr28_37264469     ZGre    G    T        1      2        2 
  28 chr28_37264469     ZHar    G    T        0      0        2 
  28 chr28_37264469   Sample    G    T        0      0        2 
  28 chr28_37267114     AAsi    T    A        0      0        2 
  28 chr28_37267114     AKia    T    A        0      0        2 
  28 chr28_37267114     AOna    T    A        0      0        2 
  28 chr28_37267114     ASom    T    A        1      2        2 
  28 chr28_37267114     HCab    T    A        0      0        2 
  28 chr28_37267114     HPrz    T    A        0      0        2 
  28 chr28_37267114     ZBoe    T    A        0      0        2 
  28 chr28_37267114     ZGre    T    A        0      0        2 
  28 chr28_37267114     ZHar    T    A        0      0        2 
  28 chr28_37267114   Sample    T    A        0      0        2 
  28 chr28_37268855     AAsi    T    C        0      0        2 
  28 chr28_37268855     AKia    T    C        0      0        2 
  28 chr28_37268855     AOna    T    C        0      0        2 
  28 chr28_37268855     ASom    T    C        0      0        2 
  28 chr28_37268855     HCab    T    C        0      0        2 
  28 chr28_37268855     HPrz    T    C        0      0        2 
  28 chr28_37268855     ZBoe    T    C        0      0        2 
  28 chr28_37268855     ZGre    T    C        0      0        2 
  28 chr28_37268855     ZHar    T    C        1      2        2 
  28 chr28_37268855   Sample    T    C        0      0        2 
  28 chr28_37273629     AAsi    G    A        0      0        2 
  28 chr28_37273629     AKia    G    A        0      0        2 
  28 chr28_37273629     AOna    G    A        0      0        2 
  28 chr28_37273629     ASom    G    A        0      0        2 
  28 chr28_37273629     HCab    G    A        1      2        2 
  28 chr28_37273629     HPrz    G    A        1      2        2 
  28 chr28_37273629     ZBoe    G    A        0      0        2 
  28 chr28_37273629     ZGre    G    A        0      0        2 
  28 chr28_37273629     ZHar    G    A        0      0        2 
  28 chr28_37273629   Sample    G    A        0      0        2 
  28 chr28_37274365     AAsi    C    A        0      0        2 
  28 chr28_37274365     AKia    C    A        0      0        2 
  28 chr28_37274365     AOna    C    A        0      0        2 
  28 chr28_37274365     ASom    C    A        0      0        2 
  28 chr28_37274365     HCab    C    A        1      2        2 
  28 chr28_37274365     HPrz    C    A        1      2        2 
  28 chr28_37274365     ZBoe    C    A        0      0        2 
  28 chr28_37274365     ZGre    C    A        0      0        2 
  28 chr28_37274365     ZHar    C    A        0      0        2 
  28 chr28_37274365   Sample    C    A        0      0        2 
  28 chr28_37278797     AAsi    T    C        0      0        2 
  28 chr28_37278797     AKia    T    C        0      0        2 
  28 chr28_37278797     AOna    T    C        0      0        2 
  28 chr28_37278797     ASom    T    C        0      0        2 
  28 chr28_37278797     HCab    T    C        1      2        2 
  28 chr28_37278797     HPrz    T    C        1      2        2 
  28 chr28_37278797     ZBoe    T    C        0      0        2 
  28 chr28_37278797     ZGre    T    C        0      0        2 
  28 chr28_37278797     ZHar    T    C        0      0        2 
  28 chr28_37278797   Sample    T    C        0      0        2 
  28 chr28_37289076     AAsi    G    A        0      0        2 
  28 chr28_37289076     AKia    G    A        0      0        2 
  28 chr28_37289076     AOna    G    A        0      0        2 
  28 chr28_37289076     ASom    G    A        0      0        2 
  28 chr28_37289076     HCab    G    A        0      0        2 
  28 chr28_37289076     HPrz    G    A        0      0        2 
  28 chr28_37289076     ZBoe    G    A        1      2        2 
  28 chr28_37289076     ZGre    G    A        0      0        2 
  28 chr28_37289076     ZHar    G    A        0      0        2 
  28 chr28_37289076   Sample    G    A        0      0        2 
  28 chr28_37291838     AAsi    G    T        0      0        2 
  28 chr28_37291838     AKia    G    T        0      0        2 
  28 chr28_37291838     AOna    G    T        0      0        2 
  28 chr28_37291838     ASom    G    T        0      0        2 
  28 chr28_37291838     HCab    G    T        0      0        2 
  28 chr28_37291838     HPrz    G    T        0      0        2 
  28 chr28_37291838     ZBoe    G    T        0      0        2 
  28 chr28_37291838     ZGre    G    T        0      0        2 
  28 chr28_37291838     ZHar    G    T      0.5      1        2 
  28 chr28_37291838   Sample    G    T        0      0        2 
  28 chr28_37291884     AAsi    G    A        0      0        2 
  28 chr28_37291884     AKia    G    A        0      0        2 
  28 chr28_37291884     AOna    G    A        0      0        2 
  28 chr28_37291884     ASom    G    A        0      0        2 
  28 chr28_37291884     HCab    G    A        0      0        2 
  28 chr28_37291884     HPrz    G    A      0.5      1        2 
  28 chr28_37291884     ZBoe    G    A        0      0        2 
  28 chr28_37291884     ZGre    G    A        0      0        2 
  28 chr28_37291884     ZHar    G    A        0      0        2 
  28 chr28_37291884   Sample    G    A        0      0        2 
  28 chr28_37294333     AAsi    C    T        0      0        2 
  28 chr28_37294333     AKia    C    T        0      0        2 
  28 chr28_37294333     AOna    C    T        0      0        2 
  28 chr28_37294333     ASom    C    T        0      0        2 
  28 chr28_37294333     HCab    C    T        1      2        2 
  28 chr28_37294333     HPrz    C    T      0.5      1        2 
  28 chr28_37294333     ZBoe    C    T        0      0        2 
  28 chr28_37294333     ZGre    C    T        0      0        2 
  28 chr28_37294333     ZHar    C    T        0      0        2 
  28 chr28_37294333   Sample    C    T        0      0        2 
  28 chr28_37302359     AAsi    T    C        0      0        2 
  28 chr28_37302359     AKia    T    C        0      0        2 
  28 chr28_37302359     AOna    T    C        0      0        2 
  28 chr28_37302359     ASom    T    C        0      0        2 
  28 chr28_37302359     HCab    T    C        0      0        2 
  28 chr28_37302359     HPrz    T    C        0      0        2 
  28 chr28_37302359     ZBoe    T    C        0      0        2 
  28 chr28_37302359     ZGre    T    C        0      0        2 
  28 chr28_37302359     ZHar    T    C        1      2        2 
  28 chr28_37302359   Sample    T    C        0      0        2 
  28 chr28_37306734     AAsi    C    T        0      0        2 
  28 chr28_37306734     AKia    C    T        0      0        2 
  28 chr28_37306734     AOna    C    T        0      0        2 
  28 chr28_37306734     ASom    C    T        0      0        2 
  28 chr28_37306734     HCab    C    T        1      2        2 
  28 chr28_37306734     HPrz    C    T        1      2        2 
  28 chr28_37306734     ZBoe    C    T        0      0        2 
  28 chr28_37306734     ZGre    C    T        0      0        2 
  28 chr28_37306734     ZHar    C    T        0      0        2 
  28 chr28_37306734   Sample    C    T        0      0        2 
  28 chr28_37306824     AAsi    C    T        0      0        2 
  28 chr28_37306824     AKia    C    T        0      0        2 
  28 chr28_37306824     AOna    C    T        0      0        2 
  28 chr28_37306824     ASom    C    T        0      0        2 
  28 chr28_37306824     HCab    C    T        0      0        2 
  28 chr28_37306824     HPrz    C    T        0      0        2 
  28 chr28_37306824     ZBoe    C    T        0      0        2 
  28 chr28_37306824     ZGre    C    T        1      2        2 
  28 chr28_37306824     ZHar    C    T        0      0        2 
  28 chr28_37306824   Sample    C    T        0      0        2 
  28 chr28_37307898     AAsi    T    C        0      0        2 
  28 chr28_37307898     AKia    T    C        0      0        2 
  28 chr28_37307898     AOna    T    C      0.5      1        2 
  28 chr28_37307898     ASom    T    C        0      0        2 
  28 chr28_37307898     HCab    T    C        0      0        2 
  28 chr28_37307898     HPrz    T    C        0      0        2 
  28 chr28_37307898     ZBoe    T    C        0      0        2 
  28 chr28_37307898     ZGre    T    C        0      0        2 
  28 chr28_37307898     ZHar    T    C        0      0        2 
  28 chr28_37307898   Sample    T    C        0      0        2 
  28 chr28_37310291     AAsi    C    T        0      0        2 
  28 chr28_37310291     AKia    C    T        0      0        2 
  28 chr28_37310291     AOna    C    T        0      0        2 
  28 chr28_37310291     ASom    C    T        0      0        2 
  28 chr28_37310291     HCab    C    T        1      2        2 
  28 chr28_37310291     HPrz    C    T        1      2        2 
  28 chr28_37310291     ZBoe    C    T        0      0        2 
  28 chr28_37310291     ZGre    C    T        0      0        2 
  28 chr28_37310291     ZHar    C    T        0      0        2 
  28 chr28_37310291   Sample    C    T        0      0        2 
  28 chr28_37310958     AAsi    C    T      0.5      1        2 
  28 chr28_37310958     AKia    C    T        0      0        2 
  28 chr28_37310958     AOna    C    T        0      0        2 
  28 chr28_37310958     ASom    C    T        1      2        2 
  28 chr28_37310958     HCab    C    T        0      0        2 
  28 chr28_37310958     HPrz    C    T        0      0        2 
  28 chr28_37310958     ZBoe    C    T        0      0        2 
  28 chr28_37310958     ZGre    C    T        0      0        2 
  28 chr28_37310958     ZHar    C    T        0      0        2 
  28 chr28_37310958   Sample    C    T        1      2        2 
  28 chr28_37317254     AAsi    C    T        0      0        2 
  28 chr28_37317254     AKia    C    T        0      0        2 
  28 chr28_37317254     AOna    C    T        0      0        2 
  28 chr28_37317254     ASom    C    T        0      0        2 
  28 chr28_37317254     HCab    C    T        1      2        2 
  28 chr28_37317254     HPrz    C    T        1      2        2 
  28 chr28_37317254     ZBoe    C    T        0      0        2 
  28 chr28_37317254     ZGre    C    T        0      0        2 
  28 chr28_37317254     ZHar    C    T        0      0        2 
  28 chr28_37317254   Sample    C    T        0      0        2 
  28 chr28_37337579     AAsi    C    T        0      0        2 
  28 chr28_37337579     AKia    C    T        0      0        2 
  28 chr28_37337579     AOna    C    T        0      0        2 
  28 chr28_37337579     ASom    C    T        0      0        2 
  28 chr28_37337579     HCab    C    T        1      2        2 
  28 chr28_37337579     HPrz    C    T        1      2        2 
  28 chr28_37337579     ZBoe    C    T        0      0        2 
  28 chr28_37337579     ZGre    C    T        0      0        2 
  28 chr28_37337579     ZHar    C    T        0      0        2 
  28 chr28_37337579   Sample    C    T        0      0        2 
  28 chr28_37340925     AAsi    C    A        0      0        2 
  28 chr28_37340925     AKia    C    A        1      2        2 
  28 chr28_37340925     AOna    C    A        1      2        2 
  28 chr28_37340925     ASom    C    A        0      0        2 
  28 chr28_37340925     HCab    C    A        0      0        2 
  28 chr28_37340925     HPrz    C    A        0      0        2 
  28 chr28_37340925     ZBoe    C    A        0      0        2 
  28 chr28_37340925     ZGre    C    A        0      0        2 
  28 chr28_37340925     ZHar    C    A        0      0        2 
  28 chr28_37340925   Sample    C    A        0      0        2 
  28 chr28_37341903     AAsi    G    A        0      0        2 
  28 chr28_37341903     AKia    G    A        1      2        2 
  28 chr28_37341903     AOna    G    A        1      2        2 
  28 chr28_37341903     ASom    G    A        0      0        2 
  28 chr28_37341903     HCab    G    A        0      0        2 
  28 chr28_37341903     HPrz    G    A        0      0        2 
  28 chr28_37341903     ZBoe    G    A        0      0        2 
  28 chr28_37341903     ZGre    G    A        0      0        2 
  28 chr28_37341903     ZHar    G    A        0      0        2 
  28 chr28_37341903   Sample    G    A        0      0        2 
  28 chr28_37343726     AAsi    T    G        0      0        2 
  28 chr28_37343726     AKia    T    G        0      0        2 
  28 chr28_37343726     AOna    T    G      0.5      1        2 
  28 chr28_37343726     ASom    T    G        0      0        2 
  28 chr28_37343726     HCab    T    G        0      0        2 
  28 chr28_37343726     HPrz    T    G        0      0        2 
  28 chr28_37343726     ZBoe    T    G        0      0        2 
  28 chr28_37343726     ZGre    T    G        0      0        2 
  28 chr28_37343726     ZHar    T    G        0      0        2 
  28 chr28_37343726   Sample    T    G        0      0        2 
  28 chr28_37347754     AAsi    G    T        0      0        2 
  28 chr28_37347754     AKia    G    T        0      0        2 
  28 chr28_37347754     AOna    G    T        0      0        2 
  28 chr28_37347754     ASom    G    T        0      0        2 
  28 chr28_37347754     HCab    G    T        0      0        2 
  28 chr28_37347754     HPrz    G    T        0      0        2 
  28 chr28_37347754     ZBoe    G    T        0      0        2 
  28 chr28_37347754     ZGre    G    T        1      2        2 
  28 chr28_37347754     ZHar    G    T        0      0        2 
  28 chr28_37347754   Sample    G    T        0      0        2 
  28 chr28_37356862     AAsi    T    C        0      0        2 
  28 chr28_37356862     AKia    T    C      0.5      1        2 
  28 chr28_37356862     AOna    T    C        0      0        2 
  28 chr28_37356862     ASom    T    C        0      0        2 
  28 chr28_37356862     HCab    T    C        0      0        2 
  28 chr28_37356862     HPrz    T    C        0      0        2 
  28 chr28_37356862     ZBoe    T    C        0      0        2 
  28 chr28_37356862     ZGre    T    C        0      0        2 
  28 chr28_37356862     ZHar    T    C        0      0        2 
  28 chr28_37356862   Sample    T    C        0      0        2 
  28 chr28_37367818     AAsi    G    T        0      0        2 
  28 chr28_37367818     AKia    G    T        1      2        2 
  28 chr28_37367818     AOna    G    T        0      0        2 
  28 chr28_37367818     ASom    G    T        0      0        2 
  28 chr28_37367818     HCab    G    T        0      0        2 
  28 chr28_37367818     HPrz    G    T        0      0        2 
  28 chr28_37367818     ZBoe    G    T        0      0        2 
  28 chr28_37367818     ZGre    G    T        0      0        2 
  28 chr28_37367818     ZHar    G    T        0      0        2 
  28 chr28_37367818   Sample    G    T        0      0        2 
  28 chr28_37371457     AAsi    T    A      0.5      1        2 
  28 chr28_37371457     AKia    T    A        0      0        2 
  28 chr28_37371457     AOna    T    A        0      0        2 
  28 chr28_37371457     ASom    T    A        0      0        2 
  28 chr28_37371457     HCab    T    A        0      0        2 
  28 chr28_37371457     HPrz    T    A        0      0        2 
  28 chr28_37371457     ZBoe    T    A        0      0        2 
  28 chr28_37371457     ZGre    T    A        0      0        2 
  28 chr28_37371457     ZHar    T    A        0      0        2 
  28 chr28_37371457   Sample    T    A        0      0        2 
  28 chr28_37372797     AAsi    G    A        0      0        2 
  28 chr28_37372797     AKia    G    A        0      0        2 
  28 chr28_37372797     AOna    G    A        0      0        2 
  28 chr28_37372797     ASom    G    A        0      0        2 
  28 chr28_37372797     HCab    G    A        1      2        2 
  28 chr28_37372797     HPrz    G    A        1      2        2 
  28 chr28_37372797     ZBoe    G    A        0      0        2 
  28 chr28_37372797     ZGre    G    A        0      0        2 
  28 chr28_37372797     ZHar    G    A        0      0        2 
  28 chr28_37372797   Sample    G    A        0      0        2 
  28 chr28_37381681     AAsi    A    C        0      0        2 
  28 chr28_37381681     AKia    A    C        0      0        2 
  28 chr28_37381681     AOna    A    C        0      0        2 
  28 chr28_37381681     ASom    A    C        0      0        2 
  28 chr28_37381681     HCab    A    C        1      2        2 
  28 chr28_37381681     HPrz    A    C        1      2        2 
  28 chr28_37381681     ZBoe    A    C        0      0        2 
  28 chr28_37381681     ZGre    A    C        0      0        2 
  28 chr28_37381681     ZHar    A    C        0      0        2 
  28 chr28_37381681   Sample    A    C        0      0        2 
  28 chr28_37383093     AAsi    C    T        0      0        2 
  28 chr28_37383093     AKia    C    T        1      2        2 
  28 chr28_37383093     AOna    C    T        0      0        2 
  28 chr28_37383093     ASom    C    T        0      0        2 
  28 chr28_37383093     HCab    C    T        0      0        2 
  28 chr28_37383093     HPrz    C    T        0      0        2 
  28 chr28_37383093     ZBoe    C    T        0      0        2 
  28 chr28_37383093     ZGre    C    T        0      0        2 
  28 chr28_37383093     ZHar    C    T        0      0        2 
  28 chr28_37383093   Sample    C    T        0      0        2 
  28 chr28_37406888     AAsi    G    T        0      0        2 
  28 chr28_37406888     AKia    G    T        0      0        2 
  28 chr28_37406888     AOna    G    T        0      0        2 
  28 chr28_37406888     ASom    G    T        0      0        2 
  28 chr28_37406888     HCab    G    T        0      0        2 
  28 chr28_37406888     HPrz    G    T        0      0        2 
  28 chr28_37406888     ZBoe    G    T        0      0        2 
  28 chr28_37406888     ZGre    G    T        0      0        2 
  28 chr28_37406888     ZHar    G    T        1      2        2 
  28 chr28_37406888   Sample    G    T        0      0        2 
  28 chr28_37411375     AAsi    G    A        0      0        2 
  28 chr28_37411375     AKia    G    A        0      0        2 
  28 chr28_37411375     AOna    G    A        0      0        2 
  28 chr28_37411375     ASom    G    A        0      0        2 
  28 chr28_37411375     HCab    G    A        1      2        2 
  28 chr28_37411375     HPrz    G    A        1      2        2 
  28 chr28_37411375     ZBoe    G    A        0      0        2 
  28 chr28_37411375     ZGre    G    A        0      0        2 
  28 chr28_37411375     ZHar    G    A        0      0        2 
  28 chr28_37411375   Sample    G    A        0      0        2 
  28 chr28_37414777     AAsi    C    T        0      0        2 
  28 chr28_37414777     AKia    C    T        0      0        2 
  28 chr28_37414777     AOna    C    T        0      0        2 
  28 chr28_37414777     ASom    C    T        0      0        2 
  28 chr28_37414777     HCab    C    T        0      0        2 
  28 chr28_37414777     HPrz    C    T        0      0        2 
  28 chr28_37414777     ZBoe    C    T        1      2        2 
  28 chr28_37414777     ZGre    C    T        0      0        2 
  28 chr28_37414777     ZHar    C    T        0      0        2 
  28 chr28_37414777   Sample    C    T        0      0        2 
  28 chr28_37419779     AAsi    C    T        0      0        2 
  28 chr28_37419779     AKia    C    T        0      0        2 
  28 chr28_37419779     AOna    C    T        0      0        2 
  28 chr28_37419779     ASom    C    T        0      0        2 
  28 chr28_37419779     HCab    C    T        1      2        2 
  28 chr28_37419779     HPrz    C    T        1      2        2 
  28 chr28_37419779     ZBoe    C    T        0      0        2 
  28 chr28_37419779     ZGre    C    T        0      0        2 
  28 chr28_37419779     ZHar    C    T        0      0        2 
  28 chr28_37419779   Sample    C    T        0      0        2 
  28 chr28_37420050     AAsi    G    A        1      2        2 
  28 chr28_37420050     AKia    G    A        1      2        2 
  28 chr28_37420050     AOna    G    A        1      2        2 
  28 chr28_37420050     ASom    G    A        1      2        2 
  28 chr28_37420050     HCab    G    A        0      0        2 
  28 chr28_37420050     HPrz    G    A        0      0        2 
  28 chr28_37420050     ZBoe    G    A        0      0        2 
  28 chr28_37420050     ZGre    G    A        0      0        2 
  28 chr28_37420050     ZHar    G    A        0      0        2 
  28 chr28_37420050   Sample    G    A        1      2        2 
  28 chr28_37424427     AAsi    C    T      0.5      1        2 
  28 chr28_37424427     AKia    C    T        0      0        2 
  28 chr28_37424427     AOna    C    T        0      0        2 
  28 chr28_37424427     ASom    C    T        0      0        2 
  28 chr28_37424427     HCab    C    T        0      0        2 
  28 chr28_37424427     HPrz    C    T        0      0        2 
  28 chr28_37424427     ZBoe    C    T        0      0        2 
  28 chr28_37424427     ZGre    C    T        0      0        2 
  28 chr28_37424427     ZHar    C    T        0      0        2 
  28 chr28_37424427   Sample    C    T        1      2        2 
  28 chr28_37425943     AAsi    C    T        0      0        2 
  28 chr28_37425943     AKia    C    T        0      0        2 
  28 chr28_37425943     AOna    C    T        0      0        2 
  28 chr28_37425943     ASom    C    T        0      0        2 
  28 chr28_37425943     HCab    C    T        0      0        2 
  28 chr28_37425943     HPrz    C    T      0.5      1        2 
  28 chr28_37425943     ZBoe    C    T        0      0        2 
  28 chr28_37425943     ZGre    C    T        0      0        2 
  28 chr28_37425943     ZHar    C    T        0      0        2 
  28 chr28_37425943   Sample    C    T        0      0        2 
  28 chr28_37446774     AAsi    T    C        0      0        2 
  28 chr28_37446774     AKia    T    C        0      0        2 
  28 chr28_37446774     AOna    T    C        0      0        2 
  28 chr28_37446774     ASom    T    C        0      0        2 
  28 chr28_37446774     HCab    T    C        0      0        2 
  28 chr28_37446774     HPrz    T    C      0.5      1        2 
  28 chr28_37446774     ZBoe    T    C        0      0        2 
  28 chr28_37446774     ZGre    T    C        0      0        2 
  28 chr28_37446774     ZHar    T    C        0      0        2 
  28 chr28_37446774   Sample    T    C        0      0        2 
  28 chr28_37448065     AAsi    G    A        0      0        2 
  28 chr28_37448065     AKia    G    A        0      0        2 
  28 chr28_37448065     AOna    G    A        0      0        2 
  28 chr28_37448065     ASom    G    A        0      0        2 
  28 chr28_37448065     HCab    G    A        0      0        2 
  28 chr28_37448065     HPrz    G    A        0      0        2 
  28 chr28_37448065     ZBoe    G    A        0      0        2 
  28 chr28_37448065     ZGre    G    A        0      0        2 
  28 chr28_37448065     ZHar    G    A        1      2        2 
  28 chr28_37448065   Sample    G    A        0      0        2 
  28 chr28_37449855     AAsi    A    T        0      0        2 
  28 chr28_37449855     AKia    A    T        0      0        2 
  28 chr28_37449855     AOna    A    T      0.5      1        2 
  28 chr28_37449855     ASom    A    T        0      0        2 
  28 chr28_37449855     HCab    A    T        0      0        2 
  28 chr28_37449855     HPrz    A    T        0      0        2 
  28 chr28_37449855     ZBoe    A    T        0      0        2 
  28 chr28_37449855     ZGre    A    T        0      0        2 
  28 chr28_37449855     ZHar    A    T        0      0        2 
  28 chr28_37449855   Sample    A    T        0      0        2 
  28 chr28_37460754     AAsi    T    C        0      0        2 
  28 chr28_37460754     AKia    T    C        0      0        2 
  28 chr28_37460754     AOna    T    C        0      0        2 
  28 chr28_37460754     ASom    T    C        0      0        2 
  28 chr28_37460754     HCab    T    C        0      0        2 
  28 chr28_37460754     HPrz    T    C        0      0        2 
  28 chr28_37460754     ZBoe    T    C        0      0        2 
  28 chr28_37460754     ZGre    T    C        1      2        2 
  28 chr28_37460754     ZHar    T    C        0      0        2 
  28 chr28_37460754   Sample    T    C        0      0        2 
  28 chr28_37467922     AAsi    T    C        0      0        2 
  28 chr28_37467922     AKia    T    C        0      0        2 
  28 chr28_37467922     AOna    T    C        0      0        2 
  28 chr28_37467922     ASom    T    C        0      0        2 
  28 chr28_37467922     HCab    T    C        0      0        2 
  28 chr28_37467922     HPrz    T    C        0      0        2 
  28 chr28_37467922     ZBoe    T    C        1      2        2 
  28 chr28_37467922     ZGre    T    C        0      0        2 
  28 chr28_37467922     ZHar    T    C        0      0        2 
  28 chr28_37467922   Sample    T    C        0      0        2 
  28 chr28_37467935     AAsi    A    G        0      0        2 
  28 chr28_37467935     AKia    A    G        0      0        2 
  28 chr28_37467935     AOna    A    G        0      0        2 
  28 chr28_37467935     ASom    A    G        0      0        2 
  28 chr28_37467935     HCab    A    G        0      0        2 
  28 chr28_37467935     HPrz    A    G      0.5      1        2 
  28 chr28_37467935     ZBoe    A    G        0      0        2 
  28 chr28_37467935     ZGre    A    G        0      0        2 
  28 chr28_37467935     ZHar    A    G        0      0        2 
  28 chr28_37467935   Sample    A    G        0      0        2 
  28 chr28_37481224     AAsi    C    A      0.5      1        2 
  28 chr28_37481224     AKia    C    A        0      0        2 
  28 chr28_37481224     AOna    C    A        0      0        2 
  28 chr28_37481224     ASom    C    A        0      0        2 
  28 chr28_37481224     HCab    C    A        0      0        2 
  28 chr28_37481224     HPrz    C    A        0      0        2 
  28 chr28_37481224     ZBoe    C    A        0      0        2 
  28 chr28_37481224     ZGre    C    A        0      0        2 
  28 chr28_37481224     ZHar    C    A        0      0        2 
  28 chr28_37481224   Sample    C    A        0      0        2 
  28 chr28_37490589     AAsi    G    C        0      0        2 
  28 chr28_37490589     AKia    G    C        0      0        2 
  28 chr28_37490589     AOna    G    C        0      0        2 
  28 chr28_37490589     ASom    G    C        0      0        2 
  28 chr28_37490589     HCab    G    C        1      2        2 
  28 chr28_37490589     HPrz    G    C        1      2        2 
  28 chr28_37490589     ZBoe    G    C        0      0        2 
  28 chr28_37490589     ZGre    G    C        0      0        2 
  28 chr28_37490589     ZHar    G    C        0      0        2 
  28 chr28_37490589   Sample    G    C        0      0        2 
  28 chr28_37500452     AAsi    C    A        0      0        2 
  28 chr28_37500452     AKia    C    A        0      0        2 
  28 chr28_37500452     AOna    C    A        0      0        2 
  28 chr28_37500452     ASom    C    A        0      0        2 
  28 chr28_37500452     HCab    C    A        1      2        2 
  28 chr28_37500452     HPrz    C    A        1      2        2 
  28 chr28_37500452     ZBoe    C    A        0      0        2 
  28 chr28_37500452     ZGre    C    A        0      0        2 
  28 chr28_37500452     ZHar    C    A        0      0        2 
  28 chr28_37500452   Sample    C    A        0      0        2 
  28 chr28_37502094     AAsi    A    G        1      2        2 
  28 chr28_37502094     AKia    A    G        0      0        2 
  28 chr28_37502094     AOna    A    G        0      0        2 
  28 chr28_37502094     ASom    A    G        1      2        2 
  28 chr28_37502094     HCab    A    G        0      0        2 
  28 chr28_37502094     HPrz    A    G      0.5      1        2 
  28 chr28_37502094     ZBoe    A    G        0      0        2 
  28 chr28_37502094     ZGre    A    G        0      0        2 
  28 chr28_37502094     ZHar    A    G      0.5      1        2 
  28 chr28_37502094   Sample    A    G        1      2        2 
  28 chr28_37513450     AAsi    C    A        1      2        2 
  28 chr28_37513450     AKia    C    A        1      2        2 
  28 chr28_37513450     AOna    C    A        1      2        2 
  28 chr28_37513450     ASom    C    A        1      2        2 
  28 chr28_37513450     HCab    C    A        0      0        2 
  28 chr28_37513450     HPrz    C    A        0      0        2 
  28 chr28_37513450     ZBoe    C    A        0      0        2 
  28 chr28_37513450     ZGre    C    A        0      0        2 
  28 chr28_37513450     ZHar    C    A        0      0        2 
  28 chr28_37513450   Sample    C    A        1      2        2 
  28 chr28_37515401     AAsi    A    G        0      0        2 
  28 chr28_37515401     AKia    A    G        0      0        2 
  28 chr28_37515401     AOna    A    G        0      0        2 
  28 chr28_37515401     ASom    A    G        0      0        2 
  28 chr28_37515401     HCab    A    G        0      0        2 
  28 chr28_37515401     HPrz    A    G        0      0        2 
  28 chr28_37515401     ZBoe    A    G        0      0        2 
  28 chr28_37515401     ZGre    A    G        1      2        2 
  28 chr28_37515401     ZHar    A    G        0      0        2 
  28 chr28_37515401   Sample    A    G        0      0        2 
  28 chr28_37519156     AAsi    G    A        0      0        2 
  28 chr28_37519156     AKia    G    A        0      0        2 
  28 chr28_37519156     AOna    G    A        0      0        2 
  28 chr28_37519156     ASom    G    A        0      0        2 
  28 chr28_37519156     HCab    G    A        0      0        2 
  28 chr28_37519156     HPrz    G    A        0      0        2 
  28 chr28_37519156     ZBoe    G    A        0      0        2 
  28 chr28_37519156     ZGre    G    A        0      0        2 
  28 chr28_37519156     ZHar    G    A        1      2        2 
  28 chr28_37519156   Sample    G    A        0      0        2 
  28 chr28_37521543     AAsi    A    G        0      0        2 
  28 chr28_37521543     AKia    A    G        0      0        2 
  28 chr28_37521543     AOna    A    G        0      0        2 
  28 chr28_37521543     ASom    A    G        0      0        2 
  28 chr28_37521543     HCab    A    G        1      2        2 
  28 chr28_37521543     HPrz    A    G        1      2        2 
  28 chr28_37521543     ZBoe    A    G        0      0        2 
  28 chr28_37521543     ZGre    A    G        0      0        2 
  28 chr28_37521543     ZHar    A    G        0      0        2 
  28 chr28_37521543   Sample    A    G        0      0        2 
  28 chr28_37522106     AAsi    G    T        0      0        2 
  28 chr28_37522106     AKia    G    T        0      0        2 
  28 chr28_37522106     AOna    G    T        0      0        2 
  28 chr28_37522106     ASom    G    T        0      0        2 
  28 chr28_37522106     HCab    G    T        0      0        2 
  28 chr28_37522106     HPrz    G    T        0      0        2 
  28 chr28_37522106     ZBoe    G    T        1      2        2 
  28 chr28_37522106     ZGre    G    T        0      0        2 
  28 chr28_37522106     ZHar    G    T        0      0        2 
  28 chr28_37522106   Sample    G    T        0      0        2 
  28 chr28_37524768     AAsi    G    A        0      0        2 
  28 chr28_37524768     AKia    G    A        0      0        2 
  28 chr28_37524768     AOna    G    A        0      0        2 
  28 chr28_37524768     ASom    G    A        0      0        2 
  28 chr28_37524768     HCab    G    A      0.5      1        2 
  28 chr28_37524768     HPrz    G    A        0      0        2 
  28 chr28_37524768     ZBoe    G    A        0      0        2 
  28 chr28_37524768     ZGre    G    A        0      0        2 
  28 chr28_37524768     ZHar    G    A        0      0        2 
  28 chr28_37524768   Sample    G    A        0      0        2 
  28 chr28_37527904     AAsi    A    G        0      0        2 
  28 chr28_37527904     AKia    A    G        0      0        2 
  28 chr28_37527904     AOna    A    G        0      0        2 
  28 chr28_37527904     ASom    A    G        0      0        2 
  28 chr28_37527904     HCab    A    G        0      0        2 
  28 chr28_37527904     HPrz    A    G        0      0        2 
  28 chr28_37527904     ZBoe    A    G        0      0        2 
  28 chr28_37527904     ZGre    A    G        0      0        2 
  28 chr28_37527904     ZHar    A    G      0.5      1        2 
  28 chr28_37527904   Sample    A    G        0      0        2 
  28 chr28_37528802     AAsi    G    A        0      0        2 
  28 chr28_37528802     AKia    G    A        0      0        2 
  28 chr28_37528802     AOna    G    A        0      0        2 
  28 chr28_37528802     ASom    G    A        0      0        2 
  28 chr28_37528802     HCab    G    A      0.5      1        2 
  28 chr28_37528802     HPrz    G    A        0      0        2 
  28 chr28_37528802     ZBoe    G    A        0      0        2 
  28 chr28_37528802     ZGre    G    A        0      0        2 
  28 chr28_37528802     ZHar    G    A        0      0        2 
  28 chr28_37528802   Sample    G    A        0      0        2 
  28 chr28_37529030     AAsi    G    A        0      0        2 
  28 chr28_37529030     AKia    G    A        0      0        2 
  28 chr28_37529030     AOna    G    A        0      0        2 
  28 chr28_37529030     ASom    G    A        1      2        2 
  28 chr28_37529030     HCab    G    A        0      0        2 
  28 chr28_37529030     HPrz    G    A        0      0        2 
  28 chr28_37529030     ZBoe    G    A        0      0        2 
  28 chr28_37529030     ZGre    G    A        0      0        2 
  28 chr28_37529030     ZHar    G    A        0      0        2 
  28 chr28_37529030   Sample    G    A        0      0        2 
  28 chr28_37530069     AAsi    C    T        0      0        2 
  28 chr28_37530069     AKia    C    T        0      0        2 
  28 chr28_37530069     AOna    C    T        0      0        2 
  28 chr28_37530069     ASom    C    T        0      0        2 
  28 chr28_37530069     HCab    C    T        1      2        2 
  28 chr28_37530069     HPrz    C    T        1      2        2 
  28 chr28_37530069     ZBoe    C    T        0      0        2 
  28 chr28_37530069     ZGre    C    T        0      0        2 
  28 chr28_37530069     ZHar    C    T        0      0        2 
  28 chr28_37530069   Sample    C    T        0      0        2 
  28 chr28_37530683     AAsi    T    A        1      2        2 
  28 chr28_37530683     AKia    T    A        0      0        2 
  28 chr28_37530683     AOna    T    A        0      0        2 
  28 chr28_37530683     ASom    T    A        1      2        2 
  28 chr28_37530683     HCab    T    A        0      0        2 
  28 chr28_37530683     HPrz    T    A        0      0        2 
  28 chr28_37530683     ZBoe    T    A        0      0        2 
  28 chr28_37530683     ZGre    T    A        0      0        2 
  28 chr28_37530683     ZHar    T    A        0      0        2 
  28 chr28_37530683   Sample    T    A        1      2        2 
  28 chr28_37531466     AAsi    A    T        0      0        2 
  28 chr28_37531466     AKia    A    T        0      0        2 
  28 chr28_37531466     AOna    A    T        0      0        2 
  28 chr28_37531466     ASom    A    T        0      0        2 
  28 chr28_37531466     HCab    A    T      0.5      1        2 
  28 chr28_37531466     HPrz    A    T        0      0        2 
  28 chr28_37531466     ZBoe    A    T        0      0        2 
  28 chr28_37531466     ZGre    A    T        0      0        2 
  28 chr28_37531466     ZHar    A    T        0      0        2 
  28 chr28_37531466   Sample    A    T        0      0        2 
  28 chr28_37534313     AAsi    C    G        0      0        2 
  28 chr28_37534313     AKia    C    G        0      0        2 
  28 chr28_37534313     AOna    C    G        0      0        2 
  28 chr28_37534313     ASom    C    G        0      0        2 
  28 chr28_37534313     HCab    C    G        0      0        2 
  28 chr28_37534313     HPrz    C    G        0      0        2 
  28 chr28_37534313     ZBoe    C    G        0      0        2 
  28 chr28_37534313     ZGre    C    G        0      0        2 
  28 chr28_37534313     ZHar    C    G      0.5      1        2 
  28 chr28_37534313   Sample    C    G        0      0        2 
  28 chr28_37536755     AAsi    C    T        0      0        2 
  28 chr28_37536755     AKia    C    T        0      0        2 
  28 chr28_37536755     AOna    C    T        0      0        2 
  28 chr28_37536755     ASom    C    T        0      0        2 
  28 chr28_37536755     HCab    C    T        0      0        2 
  28 chr28_37536755     HPrz    C    T      0.5      1        2 
  28 chr28_37536755     ZBoe    C    T        0      0        2 
  28 chr28_37536755     ZGre    C    T        0      0        2 
  28 chr28_37536755     ZHar    C    T        0      0        2 
  28 chr28_37536755   Sample    C    T        0      0        2 
  28 chr28_37538511     AAsi    A    G        0      0        2 
  28 chr28_37538511     AKia    A    G        0      0        2 
  28 chr28_37538511     AOna    A    G        0      0        2 
  28 chr28_37538511     ASom    A    G        0      0        2 
  28 chr28_37538511     HCab    A    G      0.5      1        2 
  28 chr28_37538511     HPrz    A    G        0      0        2 
  28 chr28_37538511     ZBoe    A    G        0      0        2 
  28 chr28_37538511     ZGre    A    G        0      0        2 
  28 chr28_37538511     ZHar    A    G        0      0        2 
  28 chr28_37538511   Sample    A    G        0      0        2 
  28 chr28_37548440     AAsi    C    T        0      0        2 
  28 chr28_37548440     AKia    C    T        0      0        2 
  28 chr28_37548440     AOna    C    T        0      0        2 
  28 chr28_37548440     ASom    C    T        0      0        2 
  28 chr28_37548440     HCab    C    T        1      2        2 
  28 chr28_37548440     HPrz    C    T        1      2        2 
  28 chr28_37548440     ZBoe    C    T        0      0        2 
  28 chr28_37548440     ZGre    C    T        0      0        2 
  28 chr28_37548440     ZHar    C    T        0      0        2 
  28 chr28_37548440   Sample    C    T        0      0        2 
  28 chr28_37562835     AAsi    A    G        0      0        2 
  28 chr28_37562835     AKia    A    G        1      2        2 
  28 chr28_37562835     AOna    A    G        0      0        2 
  28 chr28_37562835     ASom    A    G        0      0        2 
  28 chr28_37562835     HCab    A    G        0      0        2 
  28 chr28_37562835     HPrz    A    G        0      0        2 
  28 chr28_37562835     ZBoe    A    G        0      0        2 
  28 chr28_37562835     ZGre    A    G        0      0        2 
  28 chr28_37562835     ZHar    A    G        0      0        2 
  28 chr28_37562835   Sample    A    G        0      0        2 
  28 chr28_37563340     AAsi    T    C        0      0        2 
  28 chr28_37563340     AKia    T    C        0      0        2 
  28 chr28_37563340     AOna    T    C        0      0        2 
  28 chr28_37563340     ASom    T    C        0      0        2 
  28 chr28_37563340     HCab    T    C        0      0        2 
  28 chr28_37563340     HPrz    T    C      0.5      1        2 
  28 chr28_37563340     ZBoe    T    C        0      0        2 
  28 chr28_37563340     ZGre    T    C        0      0        2 
  28 chr28_37563340     ZHar    T    C        0      0        2 
  28 chr28_37563340   Sample    T    C        0      0        2 
  28 chr28_37566685     AAsi    G    A        0      0        2 
  28 chr28_37566685     AKia    G    A        0      0        2 
  28 chr28_37566685     AOna    G    A        0      0        2 
  28 chr28_37566685     ASom    G    A        0      0        2 
  28 chr28_37566685     HCab    G    A        0      0        2 
  28 chr28_37566685     HPrz    G    A        0      0        2 
  28 chr28_37566685     ZBoe    G    A        1      2        2 
  28 chr28_37566685     ZGre    G    A        0      0        2 
  28 chr28_37566685     ZHar    G    A        0      0        2 
  28 chr28_37566685   Sample    G    A        0      0        2 
  28 chr28_37566734     AAsi    C    T        0      0        2 
  28 chr28_37566734     AKia    C    T        0      0        2 
  28 chr28_37566734     AOna    C    T        0      0        2 
  28 chr28_37566734     ASom    C    T        0      0        2 
  28 chr28_37566734     HCab    C    T        1      2        2 
  28 chr28_37566734     HPrz    C    T        1      2        2 
  28 chr28_37566734     ZBoe    C    T        0      0        2 
  28 chr28_37566734     ZGre    C    T        0      0        2 
  28 chr28_37566734     ZHar    C    T        0      0        2 
  28 chr28_37566734   Sample    C    T        0      0        2 
  28 chr28_37589339     AAsi    A    G        1      2        2 
  28 chr28_37589339     AKia    A    G        0      0        2 
  28 chr28_37589339     AOna    A    G        0      0        2 
  28 chr28_37589339     ASom    A    G        1      2        2 
  28 chr28_37589339     HCab    A    G        0      0        2 
  28 chr28_37589339     HPrz    A    G        0      0        2 
  28 chr28_37589339     ZBoe    A    G        0      0        2 
  28 chr28_37589339     ZGre    A    G        0      0        2 
  28 chr28_37589339     ZHar    A    G        0      0        2 
  28 chr28_37589339   Sample    A    G        1      2        2 
  28 chr28_37593052     AAsi    A    G        0      0        2 
  28 chr28_37593052     AKia    A    G        0      0        2 
  28 chr28_37593052     AOna    A    G        0      0        2 
  28 chr28_37593052     ASom    A    G        0      0        2 
  28 chr28_37593052     HCab    A    G        0      0        2 
  28 chr28_37593052     HPrz    A    G        0      0        2 
  28 chr28_37593052     ZBoe    A    G        0      0        2 
  28 chr28_37593052     ZGre    A    G        1      2        2 
  28 chr28_37593052     ZHar    A    G        0      0        2 
  28 chr28_37593052   Sample    A    G        0      0        2 
  28 chr28_37593412     AAsi    C    A        0      0        2 
  28 chr28_37593412     AKia    C    A      0.5      1        2 
  28 chr28_37593412     AOna    C    A        0      0        2 
  28 chr28_37593412     ASom    C    A        0      0        2 
  28 chr28_37593412     HCab    C    A        0      0        2 
  28 chr28_37593412     HPrz    C    A        0      0        2 
  28 chr28_37593412     ZBoe    C    A        0      0        2 
  28 chr28_37593412     ZGre    C    A        0      0        2 
  28 chr28_37593412     ZHar    C    A        0      0        2 
  28 chr28_37593412   Sample    C    A        0      0        2 
  28 chr28_37595616     AAsi    T    C        0      0        2 
  28 chr28_37595616     AKia    T    C        0      0        2 
  28 chr28_37595616     AOna    T    C        0      0        2 
  28 chr28_37595616     ASom    T    C        0      0        2 
  28 chr28_37595616     HCab    T    C        0      0        2 
  28 chr28_37595616     HPrz    T    C        0      0        2 
  28 chr28_37595616     ZBoe    T    C        0      0        2 
  28 chr28_37595616     ZGre    T    C        1      2        2 
  28 chr28_37595616     ZHar    T    C        0      0        2 
  28 chr28_37595616   Sample    T    C        0      0        2 
  28 chr28_37599327     AAsi    G    A        0      0        2 
  28 chr28_37599327     AKia    G    A        0      0        2 
  28 chr28_37599327     AOna    G    A        0      0        2 
  28 chr28_37599327     ASom    G    A        0      0        2 
  28 chr28_37599327     HCab    G    A        0      0        2 
  28 chr28_37599327     HPrz    G    A        0      0        2 
  28 chr28_37599327     ZBoe    G    A        1      2        2 
  28 chr28_37599327     ZGre    G    A        1      2        2 
  28 chr28_37599327     ZHar    G    A        1      2        2 
  28 chr28_37599327   Sample    G    A        0      0        2 
  28 chr28_37600437     AAsi    G    T        0      0        2 
  28 chr28_37600437     AKia    G    T        0      0        2 
  28 chr28_37600437     AOna    G    T        0      0        2 
  28 chr28_37600437     ASom    G    T        0      0        2 
  28 chr28_37600437     HCab    G    T      0.5      1        2 
  28 chr28_37600437     HPrz    G    T        1      2        2 
  28 chr28_37600437     ZBoe    G    T        0      0        2 
  28 chr28_37600437     ZGre    G    T        0      0        2 
  28 chr28_37600437     ZHar    G    T        0      0        2 
  28 chr28_37600437   Sample    G    T        0      0        2 
  28 chr28_37605199     AAsi    G    A        0      0        2 
  28 chr28_37605199     AKia    G    A        0      0        2 
  28 chr28_37605199     AOna    G    A        0      0        2 
  28 chr28_37605199     ASom    G    A        0      0        2 
  28 chr28_37605199     HCab    G    A        0      0        2 
  28 chr28_37605199     HPrz    G    A        0      0        2 
  28 chr28_37605199     ZBoe    G    A        0      0        2 
  28 chr28_37605199     ZGre    G    A        1      2        2 
  28 chr28_37605199     ZHar    G    A        0      0        2 
  28 chr28_37605199   Sample    G    A        0      0        2 
  28 chr28_37605516     AAsi    C    T        0      0        2 
  28 chr28_37605516     AKia    C    T        1      2        2 
  28 chr28_37605516     AOna    C    T        0      0        2 
  28 chr28_37605516     ASom    C    T        0      0        2 
  28 chr28_37605516     HCab    C    T        0      0        2 
  28 chr28_37605516     HPrz    C    T        0      0        2 
  28 chr28_37605516     ZBoe    C    T        0      0        2 
  28 chr28_37605516     ZGre    C    T        0      0        2 
  28 chr28_37605516     ZHar    C    T        0      0        2 
  28 chr28_37605516   Sample    C    T        0      0        2 
  28 chr28_37606013     AAsi    T    C        0      0        2 
  28 chr28_37606013     AKia    T    C        0      0        2 
  28 chr28_37606013     AOna    T    C        0      0        2 
  28 chr28_37606013     ASom    T    C        0      0        2 
  28 chr28_37606013     HCab    T    C        0      0        2 
  28 chr28_37606013     HPrz    T    C        0      0        2 
  28 chr28_37606013     ZBoe    T    C        1      2        2 
  28 chr28_37606013     ZGre    T    C        0      0        2 
  28 chr28_37606013     ZHar    T    C        0      0        2 
  28 chr28_37606013   Sample    T    C        0      0        2 
  28 chr28_37615267     AAsi    A    G        0      0        2 
  28 chr28_37615267     AKia    A    G        0      0        2 
  28 chr28_37615267     AOna    A    G      0.5      1        2 
  28 chr28_37615267     ASom    A    G        0      0        2 
  28 chr28_37615267     HCab    A    G        0      0        2 
  28 chr28_37615267     HPrz    A    G        0      0        2 
  28 chr28_37615267     ZBoe    A    G        0      0        2 
  28 chr28_37615267     ZGre    A    G        0      0        2 
  28 chr28_37615267     ZHar    A    G        0      0        2 
  28 chr28_37615267   Sample    A    G        0      0        2 
  28 chr28_37618685     AAsi    C    G        0      0        2 
  28 chr28_37618685     AKia    C    G        0      0        2 
  28 chr28_37618685     AOna    C    G        0      0        2 
  28 chr28_37618685     ASom    C    G        0      0        2 
  28 chr28_37618685     HCab    C    G        0      0        2 
  28 chr28_37618685     HPrz    C    G        0      0        2 
  28 chr28_37618685     ZBoe    C    G        0      0        2 
  28 chr28_37618685     ZGre    C    G        1      2        2 
  28 chr28_37618685     ZHar    C    G        0      0        2 
  28 chr28_37618685   Sample    C    G        0      0        2 
  28 chr28_37619155     AAsi    C    A        0      0        2 
  28 chr28_37619155     AKia    C    A        0      0        2 
  28 chr28_37619155     AOna    C    A        0      0        2 
  28 chr28_37619155     ASom    C    A        0      0        2 
  28 chr28_37619155     HCab    C    A        1      2        2 
  28 chr28_37619155     HPrz    C    A        1      2        2 
  28 chr28_37619155     ZBoe    C    A        0      0        2 
  28 chr28_37619155     ZGre    C    A        0      0        2 
  28 chr28_37619155     ZHar    C    A        0      0        2 
  28 chr28_37619155   Sample    C    A        0      0        2 
  28 chr28_37620594     AAsi    G    C        0      0        2 
  28 chr28_37620594     AKia    G    C        0      0        2 
  28 chr28_37620594     AOna    G    C        0      0        2 
  28 chr28_37620594     ASom    G    C        0      0        2 
  28 chr28_37620594     HCab    G    C      0.5      1        2 
  28 chr28_37620594     HPrz    G    C        0      0        2 
  28 chr28_37620594     ZBoe    G    C        0      0        2 
  28 chr28_37620594     ZGre    G    C        0      0        2 
  28 chr28_37620594     ZHar    G    C        0      0        2 
  28 chr28_37620594   Sample    G    C        0      0        2 
  28 chr28_37620739     AAsi    C    T        0      0        2 
  28 chr28_37620739     AKia    C    T        0      0        2 
  28 chr28_37620739     AOna    C    T        0      0        2 
  28 chr28_37620739     ASom    C    T        0      0        2 
  28 chr28_37620739     HCab    C    T        0      0        2 
  28 chr28_37620739     HPrz    C    T        0      0        2 
  28 chr28_37620739     ZBoe    C    T        0      0        2 
  28 chr28_37620739     ZGre    C    T        1      2        2 
  28 chr28_37620739     ZHar    C    T        0      0        2 
  28 chr28_37620739   Sample    C    T        0      0        2 
  28 chr28_37629216     AAsi    G    C        0      0        2 
  28 chr28_37629216     AKia    G    C        0      0        2 
  28 chr28_37629216     AOna    G    C        0      0        2 
  28 chr28_37629216     ASom    G    C        0      0        2 
  28 chr28_37629216     HCab    G    C        1      2        2 
  28 chr28_37629216     HPrz    G    C        1      2        2 
  28 chr28_37629216     ZBoe    G    C        0      0        2 
  28 chr28_37629216     ZGre    G    C        0      0        2 
  28 chr28_37629216     ZHar    G    C        0      0        2 
  28 chr28_37629216   Sample    G    C        0      0        2 
  28 chr28_37638581     AAsi    A    G        1      2        2 
  28 chr28_37638581     AKia    A    G        0      0        2 
  28 chr28_37638581     AOna    A    G        0      0        2 
  28 chr28_37638581     ASom    A    G        1      2        2 
  28 chr28_37638581     HCab    A    G        0      0        2 
  28 chr28_37638581     HPrz    A    G        0      0        2 
  28 chr28_37638581     ZBoe    A    G        0      0        2 
  28 chr28_37638581     ZGre    A    G        0      0        2 
  28 chr28_37638581     ZHar    A    G        0      0        2 
  28 chr28_37638581   Sample    A    G        1      2        2 
  28 chr28_37642603     AAsi    C    A        0      0        2 
  28 chr28_37642603     AKia    C    A        1      2        2 
  28 chr28_37642603     AOna    C    A        0      0        2 
  28 chr28_37642603     ASom    C    A        0      0        2 
  28 chr28_37642603     HCab    C    A        0      0        2 
  28 chr28_37642603     HPrz    C    A        0      0        2 
  28 chr28_37642603     ZBoe    C    A        0      0        2 
  28 chr28_37642603     ZGre    C    A        0      0        2 
  28 chr28_37642603     ZHar    C    A        0      0        2 
  28 chr28_37642603   Sample    C    A        0      0        2 
  28 chr28_37643903     AAsi    A    G        0      0        2 
  28 chr28_37643903     AKia    A    G        0      0        2 
  28 chr28_37643903     AOna    A    G        0      0        2 
  28 chr28_37643903     ASom    A    G        0      0        2 
  28 chr28_37643903     HCab    A    G        1      2        2 
  28 chr28_37643903     HPrz    A    G        1      2        2 
  28 chr28_37643903     ZBoe    A    G        0      0        2 
  28 chr28_37643903     ZGre    A    G        0      0        2 
  28 chr28_37643903     ZHar    A    G        0      0        2 
  28 chr28_37643903   Sample    A    G        0      0        2 
  28 chr28_37651761     AAsi    C    T        0      0        2 
  28 chr28_37651761     AKia    C    T        0      0        2 
  28 chr28_37651761     AOna    C    T        0      0        2 
  28 chr28_37651761     ASom    C    T        0      0        2 
  28 chr28_37651761     HCab    C    T        1      2        2 
  28 chr28_37651761     HPrz    C    T        1      2        2 
  28 chr28_37651761     ZBoe    C    T        0      0        2 
  28 chr28_37651761     ZGre    C    T        0      0        2 
  28 chr28_37651761     ZHar    C    T        0      0        2 
  28 chr28_37651761   Sample    C    T        0      0        2 
  28 chr28_37667471     AAsi    C    G        0      0        2 
  28 chr28_37667471     AKia    C    G        0      0        2 
  28 chr28_37667471     AOna    C    G        0      0        2 
  28 chr28_37667471     ASom    C    G        0      0        2 
  28 chr28_37667471     HCab    C    G        1      2        2 
  28 chr28_37667471     HPrz    C    G        1      2        2 
  28 chr28_37667471     ZBoe    C    G        0      0        2 
  28 chr28_37667471     ZGre    C    G        0      0        2 
  28 chr28_37667471     ZHar    C    G        0      0        2 
  28 chr28_37667471   Sample    C    G        0      0        2 
  28 chr28_37667689     AAsi    A    G        0      0        2 
  28 chr28_37667689     AKia    A    G        0      0        2 
  28 chr28_37667689     AOna    A    G        0      0        2 
  28 chr28_37667689     ASom    A    G        0      0        2 
  28 chr28_37667689     HCab    A    G        0      0        2 
  28 chr28_37667689     HPrz    A    G        0      0        2 
  28 chr28_37667689     ZBoe    A    G        1      2        2 
  28 chr28_37667689     ZGre    A    G        0      0        2 
  28 chr28_37667689     ZHar    A    G        0      0        2 
  28 chr28_37667689   Sample    A    G        0      0        2 
  28 chr28_37670750     AAsi    G    A        0      0        2 
  28 chr28_37670750     AKia    G    A        0      0        2 
  28 chr28_37670750     AOna    G    A      0.5      1        2 
  28 chr28_37670750     ASom    G    A        0      0        2 
  28 chr28_37670750     HCab    G    A        0      0        2 
  28 chr28_37670750     HPrz    G    A        0      0        2 
  28 chr28_37670750     ZBoe    G    A        0      0        2 
  28 chr28_37670750     ZGre    G    A        0      0        2 
  28 chr28_37670750     ZHar    G    A        0      0        2 
  28 chr28_37670750   Sample    G    A        0      0        2 
  28 chr28_37671806     AAsi    G    A        0      0        2 
  28 chr28_37671806     AKia    G    A        0      0        2 
  28 chr28_37671806     AOna    G    A        0      0        2 
  28 chr28_37671806     ASom    G    A        0      0        2 
  28 chr28_37671806     HCab    G    A        1      2        2 
  28 chr28_37671806     HPrz    G    A        1      2        2 
  28 chr28_37671806     ZBoe    G    A        0      0        2 
  28 chr28_37671806     ZGre    G    A        0      0        2 
  28 chr28_37671806     ZHar    G    A        0      0        2 
  28 chr28_37671806   Sample    G    A        0      0        2 
  28 chr28_37677174     AAsi    A    C        0      0        2 
  28 chr28_37677174     AKia    A    C        0      0        2 
  28 chr28_37677174     AOna    A    C        0      0        2 
  28 chr28_37677174     ASom    A    C        0      0        2 
  28 chr28_37677174     HCab    A    C        1      2        2 
  28 chr28_37677174     HPrz    A    C        1      2        2 
  28 chr28_37677174     ZBoe    A    C        0      0        2 
  28 chr28_37677174     ZGre    A    C        0      0        2 
  28 chr28_37677174     ZHar    A    C        0      0        2 
  28 chr28_37677174   Sample    A    C        0      0        2 
  28 chr28_37678787     AAsi    G    C        0      0        2 
  28 chr28_37678787     AKia    G    C        1      2        2 
  28 chr28_37678787     AOna    G    C        0      0        2 
  28 chr28_37678787     ASom    G    C        0      0        2 
  28 chr28_37678787     HCab    G    C        0      0        2 
  28 chr28_37678787     HPrz    G    C        0      0        2 
  28 chr28_37678787     ZBoe    G    C        0      0        2 
  28 chr28_37678787     ZGre    G    C        0      0        2 
  28 chr28_37678787     ZHar    G    C        0      0        2 
  28 chr28_37678787   Sample    G    C        0      0        2 
  28 chr28_37679364     AAsi    G    C        0      0        2 
  28 chr28_37679364     AKia    G    C        0      0        2 
  28 chr28_37679364     AOna    G    C        0      0        2 
  28 chr28_37679364     ASom    G    C        0      0        2 
  28 chr28_37679364     HCab    G    C        1      2        2 
  28 chr28_37679364     HPrz    G    C        1      2        2 
  28 chr28_37679364     ZBoe    G    C        0      0        2 
  28 chr28_37679364     ZGre    G    C        0      0        2 
  28 chr28_37679364     ZHar    G    C        0      0        2 
  28 chr28_37679364   Sample    G    C        0      0        2 
  28 chr28_37682430     AAsi    C    G        0      0        2 
  28 chr28_37682430     AKia    C    G        0      0        2 
  28 chr28_37682430     AOna    C    G        0      0        2 
  28 chr28_37682430     ASom    C    G        0      0        2 
  28 chr28_37682430     HCab    C    G        0      0        2 
  28 chr28_37682430     HPrz    C    G      0.5      1        2 
  28 chr28_37682430     ZBoe    C    G        0      0        2 
  28 chr28_37682430     ZGre    C    G        0      0        2 
  28 chr28_37682430     ZHar    C    G        0      0        2 
  28 chr28_37682430   Sample    C    G        0      0        2 
  28 chr28_37685438     AAsi    A    G        0      0        2 
  28 chr28_37685438     AKia    A    G        1      2        2 
  28 chr28_37685438     AOna    A    G        0      0        2 
  28 chr28_37685438     ASom    A    G        0      0        2 
  28 chr28_37685438     HCab    A    G        0      0        2 
  28 chr28_37685438     HPrz    A    G        0      0        2 
  28 chr28_37685438     ZBoe    A    G        0      0        2 
  28 chr28_37685438     ZGre    A    G        0      0        2 
  28 chr28_37685438     ZHar    A    G        0      0        2 
  28 chr28_37685438   Sample    A    G        0      0        2 
  28 chr28_37689596     AAsi    T    G        0      0        2 
  28 chr28_37689596     AKia    T    G        0      0        2 
  28 chr28_37689596     AOna    T    G        0      0        2 
  28 chr28_37689596     ASom    T    G        0      0        2 
  28 chr28_37689596     HCab    T    G        1      2        2 
  28 chr28_37689596     HPrz    T    G        1      2        2 
  28 chr28_37689596     ZBoe    T    G        0      0        2 
  28 chr28_37689596     ZGre    T    G        0      0        2 
  28 chr28_37689596     ZHar    T    G        0      0        2 
  28 chr28_37689596   Sample    T    G        0      0        2 
  28 chr28_37702074     AAsi    G    A        0      0        2 
  28 chr28_37702074     AKia    G    A        0      0        2 
  28 chr28_37702074     AOna    G    A        0      0        2 
  28 chr28_37702074     ASom    G    A        0      0        2 
  28 chr28_37702074     HCab    G    A        0      0        2 
  28 chr28_37702074     HPrz    G    A        0      0        2 
  28 chr28_37702074     ZBoe    G    A        0      0        2 
  28 chr28_37702074     ZGre    G    A        1      2        2 
  28 chr28_37702074     ZHar    G    A        1      2        2 
  28 chr28_37702074   Sample    G    A        0      0        2 
  28 chr28_37706899     AAsi    G    A        0      0        2 
  28 chr28_37706899     AKia    G    A        0      0        2 
  28 chr28_37706899     AOna    G    A        0      0        2 
  28 chr28_37706899     ASom    G    A        0      0        2 
  28 chr28_37706899     HCab    G    A        1      2        2 
  28 chr28_37706899     HPrz    G    A        0      0        2 
  28 chr28_37706899     ZBoe    G    A        0      0        2 
  28 chr28_37706899     ZGre    G    A        0      0        2 
  28 chr28_37706899     ZHar    G    A        0      0        2 
  28 chr28_37706899   Sample    G    A        0      0        2 
  28 chr28_37726669     AAsi    T    C        0      0        2 
  28 chr28_37726669     AKia    T    C        1      2        2 
  28 chr28_37726669     AOna    T    C        0      0        2 
  28 chr28_37726669     ASom    T    C        0      0        2 
  28 chr28_37726669     HCab    T    C        0      0        2 
  28 chr28_37726669     HPrz    T    C        0      0        2 
  28 chr28_37726669     ZBoe    T    C        0      0        2 
  28 chr28_37726669     ZGre    T    C        0      0        2 
  28 chr28_37726669     ZHar    T    C        0      0        2 
  28 chr28_37726669   Sample    T    C        0      0        2 
  28 chr28_37729392     AAsi    A    C        0      0        2 
  28 chr28_37729392     AKia    A    C        0      0        2 
  28 chr28_37729392     AOna    A    C        0      0        2 
  28 chr28_37729392     ASom    A    C        0      0        2 
  28 chr28_37729392     HCab    A    C        0      0        2 
  28 chr28_37729392     HPrz    A    C        0      0        2 
  28 chr28_37729392     ZBoe    A    C        1      2        2 
  28 chr28_37729392     ZGre    A    C        0      0        2 
  28 chr28_37729392     ZHar    A    C        0      0        2 
  28 chr28_37729392   Sample    A    C        0      0        2 
  28 chr28_37731804     AAsi    C    T        0      0        2 
  28 chr28_37731804     AKia    C    T        0      0        2 
  28 chr28_37731804     AOna    C    T        0      0        2 
  28 chr28_37731804     ASom    C    T        0      0        2 
  28 chr28_37731804     HCab    C    T        0      0        2 
  28 chr28_37731804     HPrz    C    T        0      0        2 
  28 chr28_37731804     ZBoe    C    T        0      0        2 
  28 chr28_37731804     ZGre    C    T        0      0        2 
  28 chr28_37731804     ZHar    C    T        1      2        2 
  28 chr28_37731804   Sample    C    T        0      0        2 
  28 chr28_37731895     AAsi    G    A        0      0        2 
  28 chr28_37731895     AKia    G    A        0      0        2 
  28 chr28_37731895     AOna    G    A        0      0        2 
  28 chr28_37731895     ASom    G    A        0      0        2 
  28 chr28_37731895     HCab    G    A        1      2        2 
  28 chr28_37731895     HPrz    G    A        1      2        2 
  28 chr28_37731895     ZBoe    G    A        0      0        2 
  28 chr28_37731895     ZGre    G    A        0      0        2 
  28 chr28_37731895     ZHar    G    A        0      0        2 
  28 chr28_37731895   Sample    G    A        0      0        2 
  28 chr28_37732789     AAsi    C    T        0      0        2 
  28 chr28_37732789     AKia    C    T        0      0        2 
  28 chr28_37732789     AOna    C    T        0      0        2 
  28 chr28_37732789     ASom    C    T        0      0        2 
  28 chr28_37732789     HCab    C    T      0.5      1        2 
  28 chr28_37732789     HPrz    C    T        0      0        2 
  28 chr28_37732789     ZBoe    C    T        0      0        2 
  28 chr28_37732789     ZGre    C    T        0      0        2 
  28 chr28_37732789     ZHar    C    T        0      0        2 
  28 chr28_37732789   Sample    C    T        0      0        2 
  28 chr28_37736410     AAsi    A    G        0      0        2 
  28 chr28_37736410     AKia    A    G        0      0        2 
  28 chr28_37736410     AOna    A    G        0      0        2 
  28 chr28_37736410     ASom    A    G        0      0        2 
  28 chr28_37736410     HCab    A    G        0      0        2 
  28 chr28_37736410     HPrz    A    G        0      0        2 
  28 chr28_37736410     ZBoe    A    G      0.5      1        2 
  28 chr28_37736410     ZGre    A    G        0      0        2 
  28 chr28_37736410     ZHar    A    G        0      0        2 
  28 chr28_37736410   Sample    A    G        0      0        2 
  28 chr28_37740534     AAsi    T    C        0      0        2 
  28 chr28_37740534     AKia    T    C        0      0        2 
  28 chr28_37740534     AOna    T    C        0      0        2 
  28 chr28_37740534     ASom    T    C        0      0        2 
  28 chr28_37740534     HCab    T    C        0      0        2 
  28 chr28_37740534     HPrz    T    C        0      0        2 
  28 chr28_37740534     ZBoe    T    C        0      0        2 
  28 chr28_37740534     ZGre    T    C        0      0        2 
  28 chr28_37740534     ZHar    T    C      0.5      1        2 
  28 chr28_37740534   Sample    T    C        0      0        2 
  28 chr28_37745791     AAsi    A    G        0      0        2 
  28 chr28_37745791     AKia    A    G        1      2        2 
  28 chr28_37745791     AOna    A    G        1      2        2 
  28 chr28_37745791     ASom    A    G        0      0        2 
  28 chr28_37745791     HCab    A    G        0      0        2 
  28 chr28_37745791     HPrz    A    G        0      0        2 
  28 chr28_37745791     ZBoe    A    G        0      0        2 
  28 chr28_37745791     ZGre    A    G        0      0        2 
  28 chr28_37745791     ZHar    A    G        0      0        2 
  28 chr28_37745791   Sample    A    G        0      0        2 
  28 chr28_37746245     AAsi    T    G        0      0        2 
  28 chr28_37746245     AKia    T    G        1      2        2 
  28 chr28_37746245     AOna    T    G        0      0        2 
  28 chr28_37746245     ASom    T    G        0      0        2 
  28 chr28_37746245     HCab    T    G        0      0        2 
  28 chr28_37746245     HPrz    T    G        0      0        2 
  28 chr28_37746245     ZBoe    T    G        0      0        2 
  28 chr28_37746245     ZGre    T    G        0      0        2 
  28 chr28_37746245     ZHar    T    G        0      0        2 
  28 chr28_37746245   Sample    T    G        0      0        2 
  28 chr28_37749599     AAsi    A    G        0      0        2 
  28 chr28_37749599     AKia    A    G        0      0        2 
  28 chr28_37749599     AOna    A    G        0      0        2 
  28 chr28_37749599     ASom    A    G        0      0        2 
  28 chr28_37749599     HCab    A    G        0      0        2 
  28 chr28_37749599     HPrz    A    G      0.5      1        2 
  28 chr28_37749599     ZBoe    A    G        0      0        2 
  28 chr28_37749599     ZGre    A    G        0      0        2 
  28 chr28_37749599     ZHar    A    G        0      0        2 
  28 chr28_37749599   Sample    A    G        0      0        2 
  28 chr28_37751636     AAsi    A    G        0      0        2 
  28 chr28_37751636     AKia    A    G        0      0        2 
  28 chr28_37751636     AOna    A    G        0      0        2 
  28 chr28_37751636     ASom    A    G        0      0        2 
  28 chr28_37751636     HCab    A    G        0      0        2 
  28 chr28_37751636     HPrz    A    G        0      0        2 
  28 chr28_37751636     ZBoe    A    G      0.5      1        2 
  28 chr28_37751636     ZGre    A    G        0      0        2 
  28 chr28_37751636     ZHar    A    G        0      0        2 
  28 chr28_37751636   Sample    A    G        0      0        2 
  28 chr28_37755269     AAsi    C    T        0      0        2 
  28 chr28_37755269     AKia    C    T        1      2        2 
  28 chr28_37755269     AOna    C    T        1      2        2 
  28 chr28_37755269     ASom    C    T        0      0        2 
  28 chr28_37755269     HCab    C    T        1      2        2 
  28 chr28_37755269     HPrz    C    T        1      2        2 
  28 chr28_37755269     ZBoe    C    T        0      0        2 
  28 chr28_37755269     ZGre    C    T        0      0        2 
  28 chr28_37755269     ZHar    C    T        0      0        2 
  28 chr28_37755269   Sample    C    T        0      0        2 
  28 chr28_37756724     AAsi    T    C        0      0        2 
  28 chr28_37756724     AKia    T    C        0      0        2 
  28 chr28_37756724     AOna    T    C        0      0        2 
  28 chr28_37756724     ASom    T    C        0      0        2 
  28 chr28_37756724     HCab    T    C        0      0        2 
  28 chr28_37756724     HPrz    T    C        0      0        2 
  28 chr28_37756724     ZBoe    T    C        0      0        2 
  28 chr28_37756724     ZGre    T    C        1      2        2 
  28 chr28_37756724     ZHar    T    C        0      0        2 
  28 chr28_37756724   Sample    T    C        0      0        2 
  28 chr28_37761884     AAsi    G    A        0      0        2 
  28 chr28_37761884     AKia    G    A        0      0        2 
  28 chr28_37761884     AOna    G    A        0      0        2 
  28 chr28_37761884     ASom    G    A        0      0        2 
  28 chr28_37761884     HCab    G    A        1      2        2 
  28 chr28_37761884     HPrz    G    A        1      2        2 
  28 chr28_37761884     ZBoe    G    A        0      0        2 
  28 chr28_37761884     ZGre    G    A        0      0        2 
  28 chr28_37761884     ZHar    G    A        0      0        2 
  28 chr28_37761884   Sample    G    A        0      0        2 
  28 chr28_37768616     AAsi    T    C        0      0        2 
  28 chr28_37768616     AKia    T    C        0      0        2 
  28 chr28_37768616     AOna    T    C        0      0        2 
  28 chr28_37768616     ASom    T    C        0      0        2 
  28 chr28_37768616     HCab    T    C      0.5      1        2 
  28 chr28_37768616     HPrz    T    C        0      0        2 
  28 chr28_37768616     ZBoe    T    C        0      0        2 
  28 chr28_37768616     ZGre    T    C        0      0        2 
  28 chr28_37768616     ZHar    T    C        0      0        2 
  28 chr28_37768616   Sample    T    C        0      0        2 
  28 chr28_37773365     AAsi    A    G        0      0        2 
  28 chr28_37773365     AKia    A    G        0      0        2 
  28 chr28_37773365     AOna    A    G        0      0        2 
  28 chr28_37773365     ASom    A    G        0      0        2 
  28 chr28_37773365     HCab    A    G        0      0        2 
  28 chr28_37773365     HPrz    A    G        0      0        2 
  28 chr28_37773365     ZBoe    A    G      0.5      1        2 
  28 chr28_37773365     ZGre    A    G        0      0        2 
  28 chr28_37773365     ZHar    A    G        0      0        2 
  28 chr28_37773365   Sample    A    G        0      0        2 
  28 chr28_37779043     AAsi    T    A        0      0        2 
  28 chr28_37779043     AKia    T    A        0      0        2 
  28 chr28_37779043     AOna    T    A        0      0        2 
  28 chr28_37779043     ASom    T    A        0      0        2 
  28 chr28_37779043     HCab    T    A        1      2        2 
  28 chr28_37779043     HPrz    T    A        1      2        2 
  28 chr28_37779043     ZBoe    T    A        0      0        2 
  28 chr28_37779043     ZGre    T    A        0      0        2 
  28 chr28_37779043     ZHar    T    A        0      0        2 
  28 chr28_37779043   Sample    T    A        0      0        2 
  28 chr28_37780270     AAsi    T    C        0      0        2 
  28 chr28_37780270     AKia    T    C        0      0        2 
  28 chr28_37780270     AOna    T    C        0      0        2 
  28 chr28_37780270     ASom    T    C        0      0        2 
  28 chr28_37780270     HCab    T    C        0      0        2 
  28 chr28_37780270     HPrz    T    C        0      0        2 
  28 chr28_37780270     ZBoe    T    C        1      2        2 
  28 chr28_37780270     ZGre    T    C        1      2        2 
  28 chr28_37780270     ZHar    T    C        1      2        2 
  28 chr28_37780270   Sample    T    C        0      0        2 
  28 chr28_37782949     AAsi    A    G        0      0        2 
  28 chr28_37782949     AKia    A    G        1      2        2 
  28 chr28_37782949     AOna    A    G        0      0        2 
  28 chr28_37782949     ASom    A    G        0      0        2 
  28 chr28_37782949     HCab    A    G        0      0        2 
  28 chr28_37782949     HPrz    A    G        0      0        2 
  28 chr28_37782949     ZBoe    A    G        0      0        2 
  28 chr28_37782949     ZGre    A    G        0      0        2 
  28 chr28_37782949     ZHar    A    G        0      0        2 
  28 chr28_37782949   Sample    A    G        0      0        2 
  28 chr28_37786535     AAsi    T    C        0      0        2 
  28 chr28_37786535     AKia    T    C        0      0        2 
  28 chr28_37786535     AOna    T    C        0      0        2 
  28 chr28_37786535     ASom    T    C        0      0        2 
  28 chr28_37786535     HCab    T    C        0      0        2 
  28 chr28_37786535     HPrz    T    C        0      0        2 
  28 chr28_37786535     ZBoe    T    C        0      0        2 
  28 chr28_37786535     ZGre    T    C        0      0        2 
  28 chr28_37786535     ZHar    T    C      0.5      1        2 
  28 chr28_37786535   Sample    T    C        0      0        2 
  28 chr28_37787043     AAsi    G    C        0      0        2 
  28 chr28_37787043     AKia    G    C        0      0        2 
  28 chr28_37787043     AOna    G    C        0      0        2 
  28 chr28_37787043     ASom    G    C        0      0        2 
  28 chr28_37787043     HCab    G    C        0      0        2 
  28 chr28_37787043     HPrz    G    C        0      0        2 
  28 chr28_37787043     ZBoe    G    C        0      0        2 
  28 chr28_37787043     ZGre    G    C        1      2        2 
  28 chr28_37787043     ZHar    G    C        0      0        2 
  28 chr28_37787043   Sample    G    C        0      0        2 
  28 chr28_37788643     AAsi    A    G      0.5      1        2 
  28 chr28_37788643     AKia    A    G        0      0        2 
  28 chr28_37788643     AOna    A    G        0      0        2 
  28 chr28_37788643     ASom    A    G        1      2        2 
  28 chr28_37788643     HCab    A    G        0      0        2 
  28 chr28_37788643     HPrz    A    G        0      0        2 
  28 chr28_37788643     ZBoe    A    G        0      0        2 
  28 chr28_37788643     ZGre    A    G        0      0        2 
  28 chr28_37788643     ZHar    A    G        0      0        2 
  28 chr28_37788643   Sample    A    G        1      2        2 
  28 chr28_37791751     AAsi    T    C        0      0        2 
  28 chr28_37791751     AKia    T    C        0      0        2 
  28 chr28_37791751     AOna    T    C        0      0        2 
  28 chr28_37791751     ASom    T    C        0      0        2 
  28 chr28_37791751     HCab    T    C        0      0        2 
  28 chr28_37791751     HPrz    T    C        0      0        2 
  28 chr28_37791751     ZBoe    T    C        0      0        2 
  28 chr28_37791751     ZGre    T    C        0      0        2 
  28 chr28_37791751     ZHar    T    C        1      2        2 
  28 chr28_37791751   Sample    T    C        0      0        2 
  28 chr28_37792403     AAsi    T    C        0      0        2 
  28 chr28_37792403     AKia    T    C        0      0        2 
  28 chr28_37792403     AOna    T    C        0      0        2 
  28 chr28_37792403     ASom    T    C        0      0        2 
  28 chr28_37792403     HCab    T    C        0      0        2 
  28 chr28_37792403     HPrz    T    C        0      0        2 
  28 chr28_37792403     ZBoe    T    C        0      0        2 
  28 chr28_37792403     ZGre    T    C        1      2        2 
  28 chr28_37792403     ZHar    T    C        0      0        2 
  28 chr28_37792403   Sample    T    C        0      0        2 
  28 chr28_37798460     AAsi    A    G        0      0        2 
  28 chr28_37798460     AKia    A    G        0      0        2 
  28 chr28_37798460     AOna    A    G        0      0        2 
  28 chr28_37798460     ASom    A    G        0      0        2 
  28 chr28_37798460     HCab    A    G      0.5      1        2 
  28 chr28_37798460     HPrz    A    G        1      2        2 
  28 chr28_37798460     ZBoe    A    G        0      0        2 
  28 chr28_37798460     ZGre    A    G        0      0        2 
  28 chr28_37798460     ZHar    A    G        0      0        2 
  28 chr28_37798460   Sample    A    G        0      0        2 
  28 chr28_37799870     AAsi    T    C        1      2        2 
  28 chr28_37799870     AKia    T    C        0      0        2 
  28 chr28_37799870     AOna    T    C        0      0        2 
  28 chr28_37799870     ASom    T    C        1      2        2 
  28 chr28_37799870     HCab    T    C        0      0        2 
  28 chr28_37799870     HPrz    T    C        0      0        2 
  28 chr28_37799870     ZBoe    T    C        0      0        2 
  28 chr28_37799870     ZGre    T    C        0      0        2 
  28 chr28_37799870     ZHar    T    C        0      0        2 
  28 chr28_37799870   Sample    T    C        1      2        2 
  28 chr28_37800291     AAsi    G    A        0      0        2 
  28 chr28_37800291     AKia    G    A        0      0        2 
  28 chr28_37800291     AOna    G    A        0      0        2 
  28 chr28_37800291     ASom    G    A        0      0        2 
  28 chr28_37800291     HCab    G    A        1      2        2 
  28 chr28_37800291     HPrz    G    A        1      2        2 
  28 chr28_37800291     ZBoe    G    A        0      0        2 
  28 chr28_37800291     ZGre    G    A        0      0        2 
  28 chr28_37800291     ZHar    G    A        0      0        2 
  28 chr28_37800291   Sample    G    A        0      0        2 
  28 chr28_37803868     AAsi    A    G        0      0        2 
  28 chr28_37803868     AKia    A    G        0      0        2 
  28 chr28_37803868     AOna    A    G        0      0        2 
  28 chr28_37803868     ASom    A    G        0      0        2 
  28 chr28_37803868     HCab    A    G        0      0        2 
  28 chr28_37803868     HPrz    A    G        0      0        2 
  28 chr28_37803868     ZBoe    A    G        0      0        2 
  28 chr28_37803868     ZGre    A    G        0      0        2 
  28 chr28_37803868     ZHar    A    G        1      2        2 
  28 chr28_37803868   Sample    A    G        0      0        2 
  28 chr28_37807241     AAsi    A    C        0      0        2 
  28 chr28_37807241     AKia    A    C        0      0        2 
  28 chr28_37807241     AOna    A    C        0      0        2 
  28 chr28_37807241     ASom    A    C        0      0        2 
  28 chr28_37807241     HCab    A    C        0      0        2 
  28 chr28_37807241     HPrz    A    C        0      0        2 
  28 chr28_37807241     ZBoe    A    C      0.5      1        2 
  28 chr28_37807241     ZGre    A    C        0      0        2 
  28 chr28_37807241     ZHar    A    C        0      0        2 
  28 chr28_37807241   Sample    A    C        0      0        2 
  28 chr28_37809285     AAsi    A    G        0      0        2 
  28 chr28_37809285     AKia    A    G        0      0        2 
  28 chr28_37809285     AOna    A    G      0.5      1        2 
  28 chr28_37809285     ASom    A    G        0      0        2 
  28 chr28_37809285     HCab    A    G        0      0        2 
  28 chr28_37809285     HPrz    A    G        0      0        2 
  28 chr28_37809285     ZBoe    A    G        0      0        2 
  28 chr28_37809285     ZGre    A    G        0      0        2 
  28 chr28_37809285     ZHar    A    G        0      0        2 
  28 chr28_37809285   Sample    A    G        0      0        2 
  28 chr28_37810241     AAsi    T    G        0      0        2 
  28 chr28_37810241     AKia    T    G        0      0        2 
  28 chr28_37810241     AOna    T    G        0      0        2 
  28 chr28_37810241     ASom    T    G        0      0        2 
  28 chr28_37810241     HCab    T    G        0      0        2 
  28 chr28_37810241     HPrz    T    G        1      2        2 
  28 chr28_37810241     ZBoe    T    G        0      0        2 
  28 chr28_37810241     ZGre    T    G        0      0        2 
  28 chr28_37810241     ZHar    T    G        0      0        2 
  28 chr28_37810241   Sample    T    G        0      0        2 
  28 chr28_37812025     AAsi    A    G        0      0        2 
  28 chr28_37812025     AKia    A    G        0      0        2 
  28 chr28_37812025     AOna    A    G        0      0        2 
  28 chr28_37812025     ASom    A    G        0      0        2 
  28 chr28_37812025     HCab    A    G      0.5      1        2 
  28 chr28_37812025     HPrz    A    G        0      0        2 
  28 chr28_37812025     ZBoe    A    G        0      0        2 
  28 chr28_37812025     ZGre    A    G        0      0        2 
  28 chr28_37812025     ZHar    A    G        0      0        2 
  28 chr28_37812025   Sample    A    G        0      0        2 
  28 chr28_37818583     AAsi    T    C        0      0        2 
  28 chr28_37818583     AKia    T    C        0      0        2 
  28 chr28_37818583     AOna    T    C        0      0        2 
  28 chr28_37818583     ASom    T    C        0      0        2 
  28 chr28_37818583     HCab    T    C        1      2        2 
  28 chr28_37818583     HPrz    T    C        1      2        2 
  28 chr28_37818583     ZBoe    T    C        0      0        2 
  28 chr28_37818583     ZGre    T    C        0      0        2 
  28 chr28_37818583     ZHar    T    C        0      0        2 
  28 chr28_37818583   Sample    T    C        0      0        2 
  28 chr28_37820861     AAsi    C    T        0      0        2 
  28 chr28_37820861     AKia    C    T        0      0        2 
  28 chr28_37820861     AOna    C    T        0      0        2 
  28 chr28_37820861     ASom    C    T        0      0        2 
  28 chr28_37820861     HCab    C    T        1      2        2 
  28 chr28_37820861     HPrz    C    T        1      2        2 
  28 chr28_37820861     ZBoe    C    T        0      0        2 
  28 chr28_37820861     ZGre    C    T        0      0        2 
  28 chr28_37820861     ZHar    C    T        0      0        2 
  28 chr28_37820861   Sample    C    T        0      0        2 
  28 chr28_37824022     AAsi    C    A        0      0        2 
  28 chr28_37824022     AKia    C    A        0      0        2 
  28 chr28_37824022     AOna    C    A        0      0        2 
  28 chr28_37824022     ASom    C    A        0      0        2 
  28 chr28_37824022     HCab    C    A        0      0        2 
  28 chr28_37824022     HPrz    C    A        0      0        2 
  28 chr28_37824022     ZBoe    C    A        0      0        2 
  28 chr28_37824022     ZGre    C    A        0      0        2 
  28 chr28_37824022     ZHar    C    A        1      2        2 
  28 chr28_37824022   Sample    C    A        0      0        2 
  28 chr28_37827657     AAsi    T    C        0      0        2 
  28 chr28_37827657     AKia    T    C        0      0        2 
  28 chr28_37827657     AOna    T    C        0      0        2 
  28 chr28_37827657     ASom    T    C        0      0        2 
  28 chr28_37827657     HCab    T    C        0      0        2 
  28 chr28_37827657     HPrz    T    C        0      0        2 
  28 chr28_37827657     ZBoe    T    C        0      0        2 
  28 chr28_37827657     ZGre    T    C        1      2        2 
  28 chr28_37827657     ZHar    T    C        0      0        2 
  28 chr28_37827657   Sample    T    C        0      0        2 
  28 chr28_37830045     AAsi    G    A        0      0        2 
  28 chr28_37830045     AKia    G    A        0      0        2 
  28 chr28_37830045     AOna    G    A      0.5      1        2 
  28 chr28_37830045     ASom    G    A        0      0        2 
  28 chr28_37830045     HCab    G    A        0      0        2 
  28 chr28_37830045     HPrz    G    A        0      0        2 
  28 chr28_37830045     ZBoe    G    A        0      0        2 
  28 chr28_37830045     ZGre    G    A        0      0        2 
  28 chr28_37830045     ZHar    G    A        0      0        2 
  28 chr28_37830045   Sample    G    A        0      0        2 
  28 chr28_37830083     AAsi    A    G        0      0        2 
  28 chr28_37830083     AKia    A    G        0      0        2 
  28 chr28_37830083     AOna    A    G        0      0        2 
  28 chr28_37830083     ASom    A    G        0      0        2 
  28 chr28_37830083     HCab    A    G        0      0        2 
  28 chr28_37830083     HPrz    A    G        0      0        2 
  28 chr28_37830083     ZBoe    A    G        0      0        2 
  28 chr28_37830083     ZGre    A    G        1      2        2 
  28 chr28_37830083     ZHar    A    G        0      0        2 
  28 chr28_37830083   Sample    A    G        0      0        2 
  28 chr28_37832529     AAsi    T    C        0      0        2 
  28 chr28_37832529     AKia    T    C        0      0        2 
  28 chr28_37832529     AOna    T    C        0      0        2 
  28 chr28_37832529     ASom    T    C        0      0        2 
  28 chr28_37832529     HCab    T    C        0      0        2 
  28 chr28_37832529     HPrz    T    C        0      0        2 
  28 chr28_37832529     ZBoe    T    C        0      0        2 
  28 chr28_37832529     ZGre    T    C        1      2        2 
  28 chr28_37832529     ZHar    T    C        0      0        2 
  28 chr28_37832529   Sample    T    C        0      0        2 
  28 chr28_37835230     AAsi    T    C        0      0        2 
  28 chr28_37835230     AKia    T    C        0      0        2 
  28 chr28_37835230     AOna    T    C        0      0        2 
  28 chr28_37835230     ASom    T    C        0      0        2 
  28 chr28_37835230     HCab    T    C        0      0        2 
  28 chr28_37835230     HPrz    T    C        0      0        2 
  28 chr28_37835230     ZBoe    T    C        0      0        2 
  28 chr28_37835230     ZGre    T    C        0      0        2 
  28 chr28_37835230     ZHar    T    C      0.5      1        2 
  28 chr28_37835230   Sample    T    C        0      0        2 
  28 chr28_37840386     AAsi    G    C        0      0        2 
  28 chr28_37840386     AKia    G    C        0      0        2 
  28 chr28_37840386     AOna    G    C        1      2        2 
  28 chr28_37840386     ASom    G    C        0      0        2 
  28 chr28_37840386     HCab    G    C        0      0        2 
  28 chr28_37840386     HPrz    G    C        0      0        2 
  28 chr28_37840386     ZBoe    G    C        0      0        2 
  28 chr28_37840386     ZGre    G    C        0      0        2 
  28 chr28_37840386     ZHar    G    C        0      0        2 
  28 chr28_37840386   Sample    G    C        0      0        2 
  28 chr28_37844248     AAsi    T    C        0      0        2 
  28 chr28_37844248     AKia    T    C        0      0        2 
  28 chr28_37844248     AOna    T    C        0      0        2 
  28 chr28_37844248     ASom    T    C        0      0        2 
  28 chr28_37844248     HCab    T    C        1      2        2 
  28 chr28_37844248     HPrz    T    C        1      2        2 
  28 chr28_37844248     ZBoe    T    C        0      0        2 
  28 chr28_37844248     ZGre    T    C        0      0        2 
  28 chr28_37844248     ZHar    T    C        0      0        2 
  28 chr28_37844248   Sample    T    C        0      0        2 
  28 chr28_37869302     AAsi    G    C        0      0        2 
  28 chr28_37869302     AKia    G    C        0      0        2 
  28 chr28_37869302     AOna    G    C        0      0        2 
  28 chr28_37869302     ASom    G    C        0      0        2 
  28 chr28_37869302     HCab    G    C        1      2        2 
  28 chr28_37869302     HPrz    G    C        1      2        2 
  28 chr28_37869302     ZBoe    G    C        0      0        2 
  28 chr28_37869302     ZGre    G    C        0      0        2 
  28 chr28_37869302     ZHar    G    C        0      0        2 
  28 chr28_37869302   Sample    G    C        0      0        2 
  28 chr28_37871897     AAsi    A    G        0      0        2 
  28 chr28_37871897     AKia    A    G        0      0        2 
  28 chr28_37871897     AOna    A    G        0      0        2 
  28 chr28_37871897     ASom    A    G        0      0        2 
  28 chr28_37871897     HCab    A    G        0      0        2 
  28 chr28_37871897     HPrz    A    G        0      0        2 
  28 chr28_37871897     ZBoe    A    G        0      0        2 
  28 chr28_37871897     ZGre    A    G        1      2        2 
  28 chr28_37871897     ZHar    A    G        1      2        2 
  28 chr28_37871897   Sample    A    G        0      0        2 
  28 chr28_37874835     AAsi    T    C        0      0        2 
  28 chr28_37874835     AKia    T    C        0      0        2 
  28 chr28_37874835     AOna    T    C        0      0        2 
  28 chr28_37874835     ASom    T    C        0      0        2 
  28 chr28_37874835     HCab    T    C        1      2        2 
  28 chr28_37874835     HPrz    T    C        1      2        2 
  28 chr28_37874835     ZBoe    T    C        0      0        2 
  28 chr28_37874835     ZGre    T    C        0      0        2 
  28 chr28_37874835     ZHar    T    C        0      0        2 
  28 chr28_37874835   Sample    T    C        0      0        2 
  28 chr28_37881834     AAsi    G    A        0      0        2 
  28 chr28_37881834     AKia    G    A        0      0        2 
  28 chr28_37881834     AOna    G    A        0      0        2 
  28 chr28_37881834     ASom    G    A        0      0        2 
  28 chr28_37881834     HCab    G    A        1      2        2 
  28 chr28_37881834     HPrz    G    A        1      2        2 
  28 chr28_37881834     ZBoe    G    A        0      0        2 
  28 chr28_37881834     ZGre    G    A        0      0        2 
  28 chr28_37881834     ZHar    G    A        0      0        2 
  28 chr28_37881834   Sample    G    A        0      0        2 
  28 chr28_37883211     AAsi    T    C        0      0        2 
  28 chr28_37883211     AKia    T    C        0      0        2 
  28 chr28_37883211     AOna    T    C        0      0        2 
  28 chr28_37883211     ASom    T    C        0      0        2 
  28 chr28_37883211     HCab    T    C        1      2        2 
  28 chr28_37883211     HPrz    T    C        1      2        2 
  28 chr28_37883211     ZBoe    T    C        0      0        2 
  28 chr28_37883211     ZGre    T    C        0      0        2 
  28 chr28_37883211     ZHar    T    C        0      0        2 
  28 chr28_37883211   Sample    T    C        0      0        2 
  28 chr28_37883979     AAsi    G    C        0      0        2 
  28 chr28_37883979     AKia    G    C        0      0        2 
  28 chr28_37883979     AOna    G    C        0      0        2 
  28 chr28_37883979     ASom    G    C        0      0        2 
  28 chr28_37883979     HCab    G    C        1      2        2 
  28 chr28_37883979     HPrz    G    C        1      2        2 
  28 chr28_37883979     ZBoe    G    C        0      0        2 
  28 chr28_37883979     ZGre    G    C        0      0        2 
  28 chr28_37883979     ZHar    G    C        0      0        2 
  28 chr28_37883979   Sample    G    C        0      0        2 
  28 chr28_37884888     AAsi    C    T        0      0        2 
  28 chr28_37884888     AKia    C    T        0      0        2 
  28 chr28_37884888     AOna    C    T        0      0        2 
  28 chr28_37884888     ASom    C    T        0      0        2 
  28 chr28_37884888     HCab    C    T      0.5      1        2 
  28 chr28_37884888     HPrz    C    T        0      0        2 
  28 chr28_37884888     ZBoe    C    T        0      0        2 
  28 chr28_37884888     ZGre    C    T        0      0        2 
  28 chr28_37884888     ZHar    C    T        0      0        2 
  28 chr28_37884888   Sample    C    T        0      0        2 
  28 chr28_37891140     AAsi    G    A        0      0        2 
  28 chr28_37891140     AKia    G    A        0      0        2 
  28 chr28_37891140     AOna    G    A        0      0        2 
  28 chr28_37891140     ASom    G    A        0      0        2 
  28 chr28_37891140     HCab    G    A        1      2        2 
  28 chr28_37891140     HPrz    G    A        1      2        2 
  28 chr28_37891140     ZBoe    G    A        0      0        2 
  28 chr28_37891140     ZGre    G    A        0      0        2 
  28 chr28_37891140     ZHar    G    A        0      0        2 
  28 chr28_37891140   Sample    G    A        0      0        2 
  28 chr28_37893582     AAsi    A    G        0      0        2 
  28 chr28_37893582     AKia    A    G        0      0        2 
  28 chr28_37893582     AOna    A    G        0      0        2 
  28 chr28_37893582     ASom    A    G        0      0        2 
  28 chr28_37893582     HCab    A    G        0      0        2 
  28 chr28_37893582     HPrz    A    G        0      0        2 
  28 chr28_37893582     ZBoe    A    G        0      0        2 
  28 chr28_37893582     ZGre    A    G        1      2        2 
  28 chr28_37893582     ZHar    A    G        0      0        2 
  28 chr28_37893582   Sample    A    G        0      0        2 
  28 chr28_37902160     AAsi    C    G        0      0        2 
  28 chr28_37902160     AKia    C    G        0      0        2 
  28 chr28_37902160     AOna    C    G        0      0        2 
  28 chr28_37902160     ASom    C    G        0      0        2 
  28 chr28_37902160     HCab    C    G        0      0        2 
  28 chr28_37902160     HPrz    C    G        0      0        2 
  28 chr28_37902160     ZBoe    C    G        1      2        2 
  28 chr28_37902160     ZGre    C    G        0      0        2 
  28 chr28_37902160     ZHar    C    G        1      2        2 
  28 chr28_37902160   Sample    C    G        0      0        2 
  28 chr28_37912640     AAsi    T    C        0      0        2 
  28 chr28_37912640     AKia    T    C        0      0        2 
  28 chr28_37912640     AOna    T    C        0      0        2 
  28 chr28_37912640     ASom    T    C        0      0        2 
  28 chr28_37912640     HCab    T    C        0      0        2 
  28 chr28_37912640     HPrz    T    C      0.5      1        2 
  28 chr28_37912640     ZBoe    T    C        0      0        2 
  28 chr28_37912640     ZGre    T    C        0      0        2 
  28 chr28_37912640     ZHar    T    C        0      0        2 
  28 chr28_37912640   Sample    T    C        0      0        2 
  28 chr28_37913389     AAsi    T    C        0      0        2 
  28 chr28_37913389     AKia    T    C        0      0        2 
  28 chr28_37913389     AOna    T    C        0      0        2 
  28 chr28_37913389     ASom    T    C        0      0        2 
  28 chr28_37913389     HCab    T    C        0      0        2 
  28 chr28_37913389     HPrz    T    C        0      0        2 
  28 chr28_37913389     ZBoe    T    C        0      0        2 
  28 chr28_37913389     ZGre    T    C        0      0        2 
  28 chr28_37913389     ZHar    T    C      0.5      1        2 
  28 chr28_37913389   Sample    T    C        0      0        2 
  28 chr28_37913871     AAsi    C    G        0      0        2 
  28 chr28_37913871     AKia    C    G        0      0        2 
  28 chr28_37913871     AOna    C    G        0      0        2 
  28 chr28_37913871     ASom    C    G        0      0        2 
  28 chr28_37913871     HCab    C    G      0.5      1        2 
  28 chr28_37913871     HPrz    C    G        0      0        2 
  28 chr28_37913871     ZBoe    C    G        0      0        2 
  28 chr28_37913871     ZGre    C    G        0      0        2 
  28 chr28_37913871     ZHar    C    G        0      0        2 
  28 chr28_37913871   Sample    C    G        0      0        2 
  28 chr28_37913889     AAsi    G    A        1      2        2 
  28 chr28_37913889     AKia    G    A        0      0        2 
  28 chr28_37913889     AOna    G    A        0      0        2 
  28 chr28_37913889     ASom    G    A        1      2        2 
  28 chr28_37913889     HCab    G    A        0      0        2 
  28 chr28_37913889     HPrz    G    A        0      0        2 
  28 chr28_37913889     ZBoe    G    A        0      0        2 
  28 chr28_37913889     ZGre    G    A        0      0        2 
  28 chr28_37913889     ZHar    G    A        0      0        2 
  28 chr28_37913889   Sample    G    A        1      2        2 
  28 chr28_37915573     AAsi    A    G        0      0        2 
  28 chr28_37915573     AKia    A    G        0      0        2 
  28 chr28_37915573     AOna    A    G        0      0        2 
  28 chr28_37915573     ASom    A    G        0      0        2 
  28 chr28_37915573     HCab    A    G        0      0        2 
  28 chr28_37915573     HPrz    A    G      0.5      1        2 
  28 chr28_37915573     ZBoe    A    G        0      0        2 
  28 chr28_37915573     ZGre    A    G        0      0        2 
  28 chr28_37915573     ZHar    A    G        0      0        2 
  28 chr28_37915573   Sample    A    G        0      0        2 
  28 chr28_37918479     AAsi    T    C        1      2        2 
  28 chr28_37918479     AKia    T    C        0      0        2 
  28 chr28_37918479     AOna    T    C        0      0        2 
  28 chr28_37918479     ASom    T    C        1      2        2 
  28 chr28_37918479     HCab    T    C        0      0        2 
  28 chr28_37918479     HPrz    T    C        0      0        2 
  28 chr28_37918479     ZBoe    T    C        0      0        2 
  28 chr28_37918479     ZGre    T    C        0      0        2 
  28 chr28_37918479     ZHar    T    C        0      0        2 
  28 chr28_37918479   Sample    T    C        1      2        2 
  28 chr28_37924363     AAsi    A    T        0      0        2 
  28 chr28_37924363     AKia    A    T        0      0        2 
  28 chr28_37924363     AOna    A    T        1      2        2 
  28 chr28_37924363     ASom    A    T        0      0        2 
  28 chr28_37924363     HCab    A    T        0      0        2 
  28 chr28_37924363     HPrz    A    T        0      0        2 
  28 chr28_37924363     ZBoe    A    T        0      0        2 
  28 chr28_37924363     ZGre    A    T        0      0        2 
  28 chr28_37924363     ZHar    A    T        0      0        2 
  28 chr28_37924363   Sample    A    T        0      0        2 
  28 chr28_37949069     AAsi    G    A        0      0        2 
  28 chr28_37949069     AKia    G    A        0      0        2 
  28 chr28_37949069     AOna    G    A        0      0        2 
  28 chr28_37949069     ASom    G    A        0      0        2 
  28 chr28_37949069     HCab    G    A        0      0        2 
  28 chr28_37949069     HPrz    G    A        0      0        2 
  28 chr28_37949069     ZBoe    G    A        1      2        2 
  28 chr28_37949069     ZGre    G    A        0      0        2 
  28 chr28_37949069     ZHar    G    A        0      0        2 
  28 chr28_37949069   Sample    G    A        0      0        2 
  28 chr28_37956166     AAsi    T    C        0      0        2 
  28 chr28_37956166     AKia    T    C        1      2        2 
  28 chr28_37956166     AOna    T    C        1      2        2 
  28 chr28_37956166     ASom    T    C        0      0        2 
  28 chr28_37956166     HCab    T    C        0      0        2 
  28 chr28_37956166     HPrz    T    C        0      0        2 
  28 chr28_37956166     ZBoe    T    C        0      0        2 
  28 chr28_37956166     ZGre    T    C        0      0        2 
  28 chr28_37956166     ZHar    T    C        0      0        2 
  28 chr28_37956166   Sample    T    C        0      0        2 
  28 chr28_37956871     AAsi    G    C        0      0        2 
  28 chr28_37956871     AKia    G    C        1      2        2 
  28 chr28_37956871     AOna    G    C        0      0        2 
  28 chr28_37956871     ASom    G    C        0      0        2 
  28 chr28_37956871     HCab    G    C        0      0        2 
  28 chr28_37956871     HPrz    G    C        0      0        2 
  28 chr28_37956871     ZBoe    G    C        0      0        2 
  28 chr28_37956871     ZGre    G    C        0      0        2 
  28 chr28_37956871     ZHar    G    C        0      0        2 
  28 chr28_37956871   Sample    G    C        0      0        2 
  28 chr28_37959468     AAsi    T    A        0      0        2 
  28 chr28_37959468     AKia    T    A        0      0        2 
  28 chr28_37959468     AOna    T    A        0      0        2 
  28 chr28_37959468     ASom    T    A        0      0        2 
  28 chr28_37959468     HCab    T    A        0      0        2 
  28 chr28_37959468     HPrz    T    A        0      0        2 
  28 chr28_37959468     ZBoe    T    A        1      2        2 
  28 chr28_37959468     ZGre    T    A        0      0        2 
  28 chr28_37959468     ZHar    T    A        0      0        2 
  28 chr28_37959468   Sample    T    A        0      0        2 
  28 chr28_37963438     AAsi    T    C        0      0        2 
  28 chr28_37963438     AKia    T    C        0      0        2 
  28 chr28_37963438     AOna    T    C        0      0        2 
  28 chr28_37963438     ASom    T    C        0      0        2 
  28 chr28_37963438     HCab    T    C        0      0        2 
  28 chr28_37963438     HPrz    T    C        0      0        2 
  28 chr28_37963438     ZBoe    T    C        1      2        2 
  28 chr28_37963438     ZGre    T    C        0      0        2 
  28 chr28_37963438     ZHar    T    C        0      0        2 
  28 chr28_37963438   Sample    T    C        0      0        2 
  28 chr28_37972113     AAsi    T    G        0      0        2 
  28 chr28_37972113     AKia    T    G        0      0        2 
  28 chr28_37972113     AOna    T    G        0      0        2 
  28 chr28_37972113     ASom    T    G        0      0        2 
  28 chr28_37972113     HCab    T    G        0      0        2 
  28 chr28_37972113     HPrz    T    G        0      0        2 
  28 chr28_37972113     ZBoe    T    G        0      0        2 
  28 chr28_37972113     ZGre    T    G        1      2        2 
  28 chr28_37972113     ZHar    T    G        0      0        2 
  28 chr28_37972113   Sample    T    G        0      0        2 
  28 chr28_37976324     AAsi    T    C        0      0        2 
  28 chr28_37976324     AKia    T    C        0      0        2 
  28 chr28_37976324     AOna    T    C        0      0        2 
  28 chr28_37976324     ASom    T    C        0      0        2 
  28 chr28_37976324     HCab    T    C        0      0        2 
  28 chr28_37976324     HPrz    T    C        0      0        2 
  28 chr28_37976324     ZBoe    T    C      0.5      1        2 
  28 chr28_37976324     ZGre    T    C        0      0        2 
  28 chr28_37976324     ZHar    T    C        0      0        2 
  28 chr28_37976324   Sample    T    C        0      0        2 
  28 chr28_37977904     AAsi    T    C        0      0        2 
  28 chr28_37977904     AKia    T    C      0.5      1        2 
  28 chr28_37977904     AOna    T    C        0      0        2 
  28 chr28_37977904     ASom    T    C        0      0        2 
  28 chr28_37977904     HCab    T    C        0      0        2 
  28 chr28_37977904     HPrz    T    C        0      0        2 
  28 chr28_37977904     ZBoe    T    C        0      0        2 
  28 chr28_37977904     ZGre    T    C        0      0        2 
  28 chr28_37977904     ZHar    T    C        0      0        2 
  28 chr28_37977904   Sample    T    C        0      0        2 
  28 chr28_37979441     AAsi    G    A        0      0        2 
  28 chr28_37979441     AKia    G    A        0      0        2 
  28 chr28_37979441     AOna    G    A        0      0        2 
  28 chr28_37979441     ASom    G    A        0      0        2 
  28 chr28_37979441     HCab    G    A        0      0        2 
  28 chr28_37979441     HPrz    G    A        0      0        2 
  28 chr28_37979441     ZBoe    G    A        0      0        2 
  28 chr28_37979441     ZGre    G    A        1      2        2 
  28 chr28_37979441     ZHar    G    A        0      0        2 
  28 chr28_37979441   Sample    G    A        0      0        2 
  28 chr28_37981902     AAsi    T    C        0      0        2 
  28 chr28_37981902     AKia    T    C        0      0        2 
  28 chr28_37981902     AOna    T    C        0      0        2 
  28 chr28_37981902     ASom    T    C        0      0        2 
  28 chr28_37981902     HCab    T    C        1      2        2 
  28 chr28_37981902     HPrz    T    C        1      2        2 
  28 chr28_37981902     ZBoe    T    C        0      0        2 
  28 chr28_37981902     ZGre    T    C        0      0        2 
  28 chr28_37981902     ZHar    T    C        0      0        2 
  28 chr28_37981902   Sample    T    C        1      2        2 
  28 chr28_37991963     AAsi    C    A        0      0        2 
  28 chr28_37991963     AKia    C    A        0      0        2 
  28 chr28_37991963     AOna    C    A        0      0        2 
  28 chr28_37991963     ASom    C    A        0      0        2 
  28 chr28_37991963     HCab    C    A        0      0        2 
  28 chr28_37991963     HPrz    C    A        0      0        2 
  28 chr28_37991963     ZBoe    C    A        0      0        2 
  28 chr28_37991963     ZGre    C    A        1      2        2 
  28 chr28_37991963     ZHar    C    A        0      0        2 
  28 chr28_37991963   Sample    C    A        0      0        2 
  28 chr28_37994004     AAsi    T    C        0      0        2 
  28 chr28_37994004     AKia    T    C        0      0        2 
  28 chr28_37994004     AOna    T    C        0      0        2 
  28 chr28_37994004     ASom    T    C        0      0        2 
  28 chr28_37994004     HCab    T    C        0      0        2 
  28 chr28_37994004     HPrz    T    C        0      0        2 
  28 chr28_37994004     ZBoe    T    C      0.5      1        2 
  28 chr28_37994004     ZGre    T    C        0      0        2 
  28 chr28_37994004     ZHar    T    C        0      0        2 
  28 chr28_37994004   Sample    T    C        0      0        2 
  28 chr28_37996315     AAsi    G    A        0      0        2 
  28 chr28_37996315     AKia    G    A        0      0        2 
  28 chr28_37996315     AOna    G    A        0      0        2 
  28 chr28_37996315     ASom    G    A        0      0        2 
  28 chr28_37996315     HCab    G    A        0      0        2 
  28 chr28_37996315     HPrz    G    A        0      0        2 
  28 chr28_37996315     ZBoe    G    A      0.5      1        2 
  28 chr28_37996315     ZGre    G    A        0      0        2 
  28 chr28_37996315     ZHar    G    A        0      0        2 
  28 chr28_37996315   Sample    G    A        0      0        2 
  28 chr28_37996867     AAsi    T    C        0      0        2 
  28 chr28_37996867     AKia    T    C        0      0        2 
  28 chr28_37996867     AOna    T    C        0      0        2 
  28 chr28_37996867     ASom    T    C        0      0        2 
  28 chr28_37996867     HCab    T    C        0      0        2 
  28 chr28_37996867     HPrz    T    C        0      0        2 
  28 chr28_37996867     ZBoe    T    C      0.5      1        2 
  28 chr28_37996867     ZGre    T    C        0      0        2 
  28 chr28_37996867     ZHar    T    C        0      0        2 
  28 chr28_37996867   Sample    T    C        0      0        2 
  28 chr28_37997189     AAsi    A    G        0      0        2 
  28 chr28_37997189     AKia    A    G        1      2        2 
  28 chr28_37997189     AOna    A    G        1      2        2 
  28 chr28_37997189     ASom    A    G        0      0        2 
  28 chr28_37997189     HCab    A    G        0      0        2 
  28 chr28_37997189     HPrz    A    G        0      0        2 
  28 chr28_37997189     ZBoe    A    G        0      0        2 
  28 chr28_37997189     ZGre    A    G        0      0        2 
  28 chr28_37997189     ZHar    A    G        0      0        2 
  28 chr28_37997189   Sample    A    G        0      0        2 
  28 chr28_37998307     AAsi    T    C        0      0        2 
  28 chr28_37998307     AKia    T    C        0      0        2 
  28 chr28_37998307     AOna    T    C        0      0        2 
  28 chr28_37998307     ASom    T    C        1      2        2 
  28 chr28_37998307     HCab    T    C        0      0        2 
  28 chr28_37998307     HPrz    T    C        0      0        2 
  28 chr28_37998307     ZBoe    T    C        0      0        2 
  28 chr28_37998307     ZGre    T    C        0      0        2 
  28 chr28_37998307     ZHar    T    C        0      0        2 
  28 chr28_37998307   Sample    T    C        0      0        2 
  28 chr28_38011662     AAsi    T    C        0      0        2 
  28 chr28_38011662     AKia    T    C        0      0        2 
  28 chr28_38011662     AOna    T    C        0      0        2 
  28 chr28_38011662     ASom    T    C        0      0        2 
  28 chr28_38011662     HCab    T    C        0      0        2 
  28 chr28_38011662     HPrz    T    C        0      0        2 
  28 chr28_38011662     ZBoe    T    C        0      0        2 
  28 chr28_38011662     ZGre    T    C        1      2        2 
  28 chr28_38011662     ZHar    T    C        0      0        2 
  28 chr28_38011662   Sample    T    C        0      0        2 
  28 chr28_38013426     AAsi    A    G        0      0        2 
  28 chr28_38013426     AKia    A    G        0      0        2 
  28 chr28_38013426     AOna    A    G      0.5      1        2 
  28 chr28_38013426     ASom    A    G        0      0        2 
  28 chr28_38013426     HCab    A    G        0      0        2 
  28 chr28_38013426     HPrz    A    G        0      0        2 
  28 chr28_38013426     ZBoe    A    G        0      0        2 
  28 chr28_38013426     ZGre    A    G        0      0        2 
  28 chr28_38013426     ZHar    A    G        0      0        2 
  28 chr28_38013426   Sample    A    G        0      0        2 
  28 chr28_38014482     AAsi    A    G        0      0        2 
  28 chr28_38014482     AKia    A    G        0      0        2 
  28 chr28_38014482     AOna    A    G        0      0        2 
  28 chr28_38014482     ASom    A    G        0      0        2 
  28 chr28_38014482     HCab    A    G      0.5      1        2 
  28 chr28_38014482     HPrz    A    G        1      2        2 
  28 chr28_38014482     ZBoe    A    G        0      0        2 
  28 chr28_38014482     ZGre    A    G        0      0        2 
  28 chr28_38014482     ZHar    A    G        0      0        2 
  28 chr28_38014482   Sample    A    G        0      0        2 
  28 chr28_38020717     AAsi    A    G        1      2        2 
  28 chr28_38020717     AKia    A    G        0      0        2 
  28 chr28_38020717     AOna    A    G        0      0        2 
  28 chr28_38020717     ASom    A    G        1      2        2 
  28 chr28_38020717     HCab    A    G        0      0        2 
  28 chr28_38020717     HPrz    A    G        0      0        2 
  28 chr28_38020717     ZBoe    A    G        0      0        2 
  28 chr28_38020717     ZGre    A    G        0      0        2 
  28 chr28_38020717     ZHar    A    G        0      0        2 
  28 chr28_38020717   Sample    A    G        1      2        2 
  28 chr28_38025086     AAsi    C    G        0      0        2 
  28 chr28_38025086     AKia    C    G        0      0        2 
  28 chr28_38025086     AOna    C    G        0      0        2 
  28 chr28_38025086     ASom    C    G        0      0        2 
  28 chr28_38025086     HCab    C    G        0      0        2 
  28 chr28_38025086     HPrz    C    G        0      0        2 
  28 chr28_38025086     ZBoe    C    G        1      2        2 
  28 chr28_38025086     ZGre    C    G        0      0        2 
  28 chr28_38025086     ZHar    C    G        0      0        2 
  28 chr28_38025086   Sample    C    G        0      0        2 
  28 chr28_38028592     AAsi    C    T        0      0        2 
  28 chr28_38028592     AKia    C    T        0      0        2 
  28 chr28_38028592     AOna    C    T        0      0        2 
  28 chr28_38028592     ASom    C    T        0      0        2 
  28 chr28_38028592     HCab    C    T      0.5      1        2 
  28 chr28_38028592     HPrz    C    T      0.5      1        2 
  28 chr28_38028592     ZBoe    C    T        0      0        2 
  28 chr28_38028592     ZGre    C    T        0      0        2 
  28 chr28_38028592     ZHar    C    T        0      0        2 
  28 chr28_38028592   Sample    C    T        0      0        2 
  28 chr28_38035069     AAsi    T    C        0      0        2 
  28 chr28_38035069     AKia    T    C        0      0        2 
  28 chr28_38035069     AOna    T    C        0      0        2 
  28 chr28_38035069     ASom    T    C        0      0        2 
  28 chr28_38035069     HCab    T    C        1      2        2 
  28 chr28_38035069     HPrz    T    C      0.5      1        2 
  28 chr28_38035069     ZBoe    T    C        0      0        2 
  28 chr28_38035069     ZGre    T    C        0      0        2 
  28 chr28_38035069     ZHar    T    C        0      0        2 
  28 chr28_38035069   Sample    T    C        0      0        2 
  28 chr28_38035584     AAsi    G    C        0      0        2 
  28 chr28_38035584     AKia    G    C        0      0        2 
  28 chr28_38035584     AOna    G    C        0      0        2 
  28 chr28_38035584     ASom    G    C        0      0        2 
  28 chr28_38035584     HCab    G    C        1      2        2 
  28 chr28_38035584     HPrz    G    C        1      2        2 
  28 chr28_38035584     ZBoe    G    C        0      0        2 
  28 chr28_38035584     ZGre    G    C        0      0        2 
  28 chr28_38035584     ZHar    G    C        0      0        2 
  28 chr28_38035584   Sample    G    C        0      0        2 
  28 chr28_38036712     AAsi    T    G        0      0        2 
  28 chr28_38036712     AKia    T    G        0      0        2 
  28 chr28_38036712     AOna    T    G        0      0        2 
  28 chr28_38036712     ASom    T    G        0      0        2 
  28 chr28_38036712     HCab    T    G        1      2        2 
  28 chr28_38036712     HPrz    T    G        1      2        2 
  28 chr28_38036712     ZBoe    T    G        0      0        2 
  28 chr28_38036712     ZGre    T    G        0      0        2 
  28 chr28_38036712     ZHar    T    G        0      0        2 
  28 chr28_38036712   Sample    T    G        0      0        2 
  28 chr28_38040934     AAsi    A    C        0      0        2 
  28 chr28_38040934     AKia    A    C        0      0        2 
  28 chr28_38040934     AOna    A    C        0      0        2 
  28 chr28_38040934     ASom    A    C        0      0        2 
  28 chr28_38040934     HCab    A    C        1      2        2 
  28 chr28_38040934     HPrz    A    C        1      2        2 
  28 chr28_38040934     ZBoe    A    C        0      0        2 
  28 chr28_38040934     ZGre    A    C        0      0        2 
  28 chr28_38040934     ZHar    A    C        0      0        2 
  28 chr28_38040934   Sample    A    C        0      0        2 
  28 chr28_38051404     AAsi    T    G        0      0        2 
  28 chr28_38051404     AKia    T    G        0      0        2 
  28 chr28_38051404     AOna    T    G        0      0        2 
  28 chr28_38051404     ASom    T    G        0      0        2 
  28 chr28_38051404     HCab    T    G        1      2        2 
  28 chr28_38051404     HPrz    T    G        1      2        2 
  28 chr28_38051404     ZBoe    T    G        0      0        2 
  28 chr28_38051404     ZGre    T    G        0      0        2 
  28 chr28_38051404     ZHar    T    G        0      0        2 
  28 chr28_38051404   Sample    T    G        0      0        2 
  28 chr28_38052572     AAsi    C    T        0      0        2 
  28 chr28_38052572     AKia    C    T        0      0        2 
  28 chr28_38052572     AOna    C    T        0      0        2 
  28 chr28_38052572     ASom    C    T        0      0        2 
  28 chr28_38052572     HCab    C    T        0      0        2 
  28 chr28_38052572     HPrz    C    T        0      0        2 
  28 chr28_38052572     ZBoe    C    T      0.5      1        2 
  28 chr28_38052572     ZGre    C    T        0      0        2 
  28 chr28_38052572     ZHar    C    T        0      0        2 
  28 chr28_38052572   Sample    C    T        0      0        2 
  28 chr28_38052766     AAsi    A    G      0.5      1        2 
  28 chr28_38052766     AKia    A    G        0      0        2 
  28 chr28_38052766     AOna    A    G        0      0        2 
  28 chr28_38052766     ASom    A    G        0      0        2 
  28 chr28_38052766     HCab    A    G        0      0        2 
  28 chr28_38052766     HPrz    A    G        0      0        2 
  28 chr28_38052766     ZBoe    A    G        0      0        2 
  28 chr28_38052766     ZGre    A    G        1      2        2 
  28 chr28_38052766     ZHar    A    G        0      0        2 
  28 chr28_38052766   Sample    A    G        0      0        2 
  28 chr28_38053379     AAsi    T    C      0.5      1        2 
  28 chr28_38053379     AKia    T    C        0      0        2 
  28 chr28_38053379     AOna    T    C        0      0        2 
  28 chr28_38053379     ASom    T    C        0      0        2 
  28 chr28_38053379     HCab    T    C        0      0        2 
  28 chr28_38053379     HPrz    T    C        0      0        2 
  28 chr28_38053379     ZBoe    T    C        0      0        2 
  28 chr28_38053379     ZGre    T    C        0      0        2 
  28 chr28_38053379     ZHar    T    C        0      0        2 
  28 chr28_38053379   Sample    T    C        0      0        2 
  28 chr28_38054499     AAsi    G    C        0      0        2 
  28 chr28_38054499     AKia    G    C        0      0        2 
  28 chr28_38054499     AOna    G    C        0      0        2 
  28 chr28_38054499     ASom    G    C        0      0        2 
  28 chr28_38054499     HCab    G    C        0      0        2 
  28 chr28_38054499     HPrz    G    C        0      0        2 
  28 chr28_38054499     ZBoe    G    C      0.5      1        2 
  28 chr28_38054499     ZGre    G    C        0      0        2 
  28 chr28_38054499     ZHar    G    C        0      0        2 
  28 chr28_38054499   Sample    G    C        0      0        2 
  28 chr28_38067262     AAsi    T    C        0      0        2 
  28 chr28_38067262     AKia    T    C        0      0        2 
  28 chr28_38067262     AOna    T    C        0      0        2 
  28 chr28_38067262     ASom    T    C        0      0        2 
  28 chr28_38067262     HCab    T    C        0      0        2 
  28 chr28_38067262     HPrz    T    C        0      0        2 
  28 chr28_38067262     ZBoe    T    C        0      0        2 
  28 chr28_38067262     ZGre    T    C        0      0        2 
  28 chr28_38067262     ZHar    T    C      0.5      1        2 
  28 chr28_38067262   Sample    T    C        0      0        2 
  28 chr28_38070875     AAsi    A    G        0      0        2 
  28 chr28_38070875     AKia    A    G        0      0        2 
  28 chr28_38070875     AOna    A    G        0      0        2 
  28 chr28_38070875     ASom    A    G        0      0        2 
  28 chr28_38070875     HCab    A    G        0      0        2 
  28 chr28_38070875     HPrz    A    G        0      0        2 
  28 chr28_38070875     ZBoe    A    G        0      0        2 
  28 chr28_38070875     ZGre    A    G        0      0        2 
  28 chr28_38070875     ZHar    A    G      0.5      1        2 
  28 chr28_38070875   Sample    A    G        0      0        2 
  28 chr28_38078124     AAsi    G    A        0      0        2 
  28 chr28_38078124     AKia    G    A        0      0        2 
  28 chr28_38078124     AOna    G    A        0      0        2 
  28 chr28_38078124     ASom    G    A        0      0        2 
  28 chr28_38078124     HCab    G    A        1      2        2 
  28 chr28_38078124     HPrz    G    A        1      2        2 
  28 chr28_38078124     ZBoe    G    A        0      0        2 
  28 chr28_38078124     ZGre    G    A        0      0        2 
  28 chr28_38078124     ZHar    G    A        0      0        2 
  28 chr28_38078124   Sample    G    A        0      0        2 
  28 chr28_38089939     AAsi    G    T        0      0        2 
  28 chr28_38089939     AKia    G    T        0      0        2 
  28 chr28_38089939     AOna    G    T        0      0        2 
  28 chr28_38089939     ASom    G    T        0      0        2 
  28 chr28_38089939     HCab    G    T        0      0        2 
  28 chr28_38089939     HPrz    G    T        0      0        2 
  28 chr28_38089939     ZBoe    G    T        0      0        2 
  28 chr28_38089939     ZGre    G    T        0      0        2 
  28 chr28_38089939     ZHar    G    T        1      2        2 
  28 chr28_38089939   Sample    G    T        0      0        2 
  28 chr28_38096292     AAsi    G    A        0      0        2 
  28 chr28_38096292     AKia    G    A        0      0        2 
  28 chr28_38096292     AOna    G    A        0      0        2 
  28 chr28_38096292     ASom    G    A        0      0        2 
  28 chr28_38096292     HCab    G    A        1      2        2 
  28 chr28_38096292     HPrz    G    A        1      2        2 
  28 chr28_38096292     ZBoe    G    A        0      0        2 
  28 chr28_38096292     ZGre    G    A        0      0        2 
  28 chr28_38096292     ZHar    G    A        0      0        2 
  28 chr28_38096292   Sample    G    A        0      0        2 
  28 chr28_38098881     AAsi    C    T        0      0        2 
  28 chr28_38098881     AKia    C    T        0      0        2 
  28 chr28_38098881     AOna    C    T        0      0        2 
  28 chr28_38098881     ASom    C    T        0      0        2 
  28 chr28_38098881     HCab    C    T        0      0        2 
  28 chr28_38098881     HPrz    C    T        0      0        2 
  28 chr28_38098881     ZBoe    C    T        1      2        2 
  28 chr28_38098881     ZGre    C    T        1      2        2 
  28 chr28_38098881     ZHar    C    T        1      2        2 
  28 chr28_38098881   Sample    C    T        0      0        2 
  28 chr28_38100006     AAsi    G    T        0      0        2 
  28 chr28_38100006     AKia    G    T        0      0        2 
  28 chr28_38100006     AOna    G    T      0.5      1        2 
  28 chr28_38100006     ASom    G    T        0      0        2 
  28 chr28_38100006     HCab    G    T        0      0        2 
  28 chr28_38100006     HPrz    G    T        0      0        2 
  28 chr28_38100006     ZBoe    G    T        0      0        2 
  28 chr28_38100006     ZGre    G    T        0      0        2 
  28 chr28_38100006     ZHar    G    T        0      0        2 
  28 chr28_38100006   Sample    G    T        0      0        2 
  28 chr28_38109690     AAsi    G    A        0      0        2 
  28 chr28_38109690     AKia    G    A        0      0        2 
  28 chr28_38109690     AOna    G    A        0      0        2 
  28 chr28_38109690     ASom    G    A        0      0        2 
  28 chr28_38109690     HCab    G    A        1      2        2 
  28 chr28_38109690     HPrz    G    A        1      2        2 
  28 chr28_38109690     ZBoe    G    A        0      0        2 
  28 chr28_38109690     ZGre    G    A        0      0        2 
  28 chr28_38109690     ZHar    G    A        0      0        2 
  28 chr28_38109690   Sample    G    A        0      0        2 
  28 chr28_38110528     AAsi    C    A        0      0        2 
  28 chr28_38110528     AKia    C    A        0      0        2 
  28 chr28_38110528     AOna    C    A        0      0        2 
  28 chr28_38110528     ASom    C    A        0      0        2 
  28 chr28_38110528     HCab    C    A        1      2        2 
  28 chr28_38110528     HPrz    C    A        1      2        2 
  28 chr28_38110528     ZBoe    C    A        0      0        2 
  28 chr28_38110528     ZGre    C    A        0      0        2 
  28 chr28_38110528     ZHar    C    A        0      0        2 
  28 chr28_38110528   Sample    C    A        0      0        2 
  28 chr28_38111876     AAsi    G    A        0      0        2 
  28 chr28_38111876     AKia    G    A        0      0        2 
  28 chr28_38111876     AOna    G    A        0      0        2 
  28 chr28_38111876     ASom    G    A        0      0        2 
  28 chr28_38111876     HCab    G    A        0      0        2 
  28 chr28_38111876     HPrz    G    A        0      0        2 
  28 chr28_38111876     ZBoe    G    A      0.5      1        2 
  28 chr28_38111876     ZGre    G    A        0      0        2 
  28 chr28_38111876     ZHar    G    A        0      0        2 
  28 chr28_38111876   Sample    G    A        0      0        2 
  28 chr28_38122467     AAsi    C    T        0      0        2 
  28 chr28_38122467     AKia    C    T        0      0        2 
  28 chr28_38122467     AOna    C    T        0      0        2 
  28 chr28_38122467     ASom    C    T        0      0        2 
  28 chr28_38122467     HCab    C    T        1      2        2 
  28 chr28_38122467     HPrz    C    T        1      2        2 
  28 chr28_38122467     ZBoe    C    T        0      0        2 
  28 chr28_38122467     ZGre    C    T        0      0        2 
  28 chr28_38122467     ZHar    C    T        0      0        2 
  28 chr28_38122467   Sample    C    T        0      0        2 
  28 chr28_38125808     AAsi    T    C        0      0        2 
  28 chr28_38125808     AKia    T    C        1      2        2 
  28 chr28_38125808     AOna    T    C        0      0        2 
  28 chr28_38125808     ASom    T    C        0      0        2 
  28 chr28_38125808     HCab    T    C        0      0        2 
  28 chr28_38125808     HPrz    T    C        0      0        2 
  28 chr28_38125808     ZBoe    T    C        0      0        2 
  28 chr28_38125808     ZGre    T    C        0      0        2 
  28 chr28_38125808     ZHar    T    C        0      0        2 
  28 chr28_38125808   Sample    T    C        0      0        2 
  28 chr28_38130584     AAsi    C    T        0      0        2 
  28 chr28_38130584     AKia    C    T        0      0        2 
  28 chr28_38130584     AOna    C    T        0      0        2 
  28 chr28_38130584     ASom    C    T        0      0        2 
  28 chr28_38130584     HCab    C    T        1      2        2 
  28 chr28_38130584     HPrz    C    T        1      2        2 
  28 chr28_38130584     ZBoe    C    T        0      0        2 
  28 chr28_38130584     ZGre    C    T        0      0        2 
  28 chr28_38130584     ZHar    C    T        0      0        2 
  28 chr28_38130584   Sample    C    T        0      0        2 
  28 chr28_38133451     AAsi    G    A        0      0        2 
  28 chr28_38133451     AKia    G    A      0.5      1        2 
  28 chr28_38133451     AOna    G    A        0      0        2 
  28 chr28_38133451     ASom    G    A        0      0        2 
  28 chr28_38133451     HCab    G    A        0      0        2 
  28 chr28_38133451     HPrz    G    A        0      0        2 
  28 chr28_38133451     ZBoe    G    A        0      0        2 
  28 chr28_38133451     ZGre    G    A        0      0        2 
  28 chr28_38133451     ZHar    G    A        0      0        2 
  28 chr28_38133451   Sample    G    A        0      0        2 
  28 chr28_38146248     AAsi    T    C        0      0        2 
  28 chr28_38146248     AKia    T    C        0      0        2 
  28 chr28_38146248     AOna    T    C        0      0        2 
  28 chr28_38146248     ASom    T    C        0      0        2 
  28 chr28_38146248     HCab    T    C        1      2        2 
  28 chr28_38146248     HPrz    T    C        1      2        2 
  28 chr28_38146248     ZBoe    T    C        0      0        2 
  28 chr28_38146248     ZGre    T    C        0      0        2 
  28 chr28_38146248     ZHar    T    C        0      0        2 
  28 chr28_38146248   Sample    T    C        0      0        2 
  28 chr28_38151250     AAsi    C    T        0      0        2 
  28 chr28_38151250     AKia    C    T        0      0        2 
  28 chr28_38151250     AOna    C    T        0      0        2 
  28 chr28_38151250     ASom    C    T        0      0        2 
  28 chr28_38151250     HCab    C    T        0      0        2 
  28 chr28_38151250     HPrz    C    T      0.5      1        2 
  28 chr28_38151250     ZBoe    C    T        0      0        2 
  28 chr28_38151250     ZGre    C    T        0      0        2 
  28 chr28_38151250     ZHar    C    T        0      0        2 
  28 chr28_38151250   Sample    C    T        0      0        2 
  28 chr28_38154688     AAsi    C    T        0      0        2 
  28 chr28_38154688     AKia    C    T        0      0        2 
  28 chr28_38154688     AOna    C    T        0      0        2 
  28 chr28_38154688     ASom    C    T        0      0        2 
  28 chr28_38154688     HCab    C    T        1      2        2 
  28 chr28_38154688     HPrz    C    T        1      2        2 
  28 chr28_38154688     ZBoe    C    T        0      0        2 
  28 chr28_38154688     ZGre    C    T        0      0        2 
  28 chr28_38154688     ZHar    C    T        0      0        2 
  28 chr28_38154688   Sample    C    T        0      0        2 
  28 chr28_38156255     AAsi    T    G        0      0        2 
  28 chr28_38156255     AKia    T    G        0      0        2 
  28 chr28_38156255     AOna    T    G        0      0        2 
  28 chr28_38156255     ASom    T    G        0      0        2 
  28 chr28_38156255     HCab    T    G        1      2        2 
  28 chr28_38156255     HPrz    T    G        1      2        2 
  28 chr28_38156255     ZBoe    T    G        0      0        2 
  28 chr28_38156255     ZGre    T    G        0      0        2 
  28 chr28_38156255     ZHar    T    G        0      0        2 
  28 chr28_38156255   Sample    T    G        0      0        2 
  28 chr28_38157087     AAsi    G    T        0      0        2 
  28 chr28_38157087     AKia    G    T        0      0        2 
  28 chr28_38157087     AOna    G    T      0.5      1        2 
  28 chr28_38157087     ASom    G    T        0      0        2 
  28 chr28_38157087     HCab    G    T        0      0        2 
  28 chr28_38157087     HPrz    G    T        0      0        2 
  28 chr28_38157087     ZBoe    G    T        0      0        2 
  28 chr28_38157087     ZGre    G    T        0      0        2 
  28 chr28_38157087     ZHar    G    T        0      0        2 
  28 chr28_38157087   Sample    G    T        0      0        2 
  28 chr28_38160617     AAsi    T    C        1      2        2 
  28 chr28_38160617     AKia    T    C        0      0        2 
  28 chr28_38160617     AOna    T    C        0      0        2 
  28 chr28_38160617     ASom    T    C        1      2        2 
  28 chr28_38160617     HCab    T    C        0      0        2 
  28 chr28_38160617     HPrz    T    C        0      0        2 
  28 chr28_38160617     ZBoe    T    C        0      0        2 
  28 chr28_38160617     ZGre    T    C        0      0        2 
  28 chr28_38160617     ZHar    T    C        0      0        2 
  28 chr28_38160617   Sample    T    C        1      2        2 
  28 chr28_38175391     AAsi    T    C        0      0        2 
  28 chr28_38175391     AKia    T    C        0      0        2 
  28 chr28_38175391     AOna    T    C      0.5      1        2 
  28 chr28_38175391     ASom    T    C        0      0        2 
  28 chr28_38175391     HCab    T    C        0      0        2 
  28 chr28_38175391     HPrz    T    C        0      0        2 
  28 chr28_38175391     ZBoe    T    C        0      0        2 
  28 chr28_38175391     ZGre    T    C        0      0        2 
  28 chr28_38175391     ZHar    T    C        0      0        2 
  28 chr28_38175391   Sample    T    C        0      0        2 
  28 chr28_38177922     AAsi    T    A        0      0        2 
  28 chr28_38177922     AKia    T    A        0      0        2 
  28 chr28_38177922     AOna    T    A      0.5      1        2 
  28 chr28_38177922     ASom    T    A        0      0        2 
  28 chr28_38177922     HCab    T    A        0      0        2 
  28 chr28_38177922     HPrz    T    A        0      0        2 
  28 chr28_38177922     ZBoe    T    A        0      0        2 
  28 chr28_38177922     ZGre    T    A        0      0        2 
  28 chr28_38177922     ZHar    T    A        0      0        2 
  28 chr28_38177922   Sample    T    A        0      0        2 
  28 chr28_38182437     AAsi    G    A        0      0        2 
  28 chr28_38182437     AKia    G    A        0      0        2 
  28 chr28_38182437     AOna    G    A        0      0        2 
  28 chr28_38182437     ASom    G    A        0      0        2 
  28 chr28_38182437     HCab    G    A        0      0        2 
  28 chr28_38182437     HPrz    G    A        0      0        2 
  28 chr28_38182437     ZBoe    G    A        0      0        2 
  28 chr28_38182437     ZGre    G    A        0      0        2 
  28 chr28_38182437     ZHar    G    A      0.5      1        2 
  28 chr28_38182437   Sample    G    A        0      0        2 
  28 chr28_38186876     AAsi    T    C        0      0        2 
  28 chr28_38186876     AKia    T    C        1      2        2 
  28 chr28_38186876     AOna    T    C        0      0        2 
  28 chr28_38186876     ASom    T    C        0      0        2 
  28 chr28_38186876     HCab    T    C        1      2        2 
  28 chr28_38186876     HPrz    T    C        1      2        2 
  28 chr28_38186876     ZBoe    T    C        0      0        2 
  28 chr28_38186876     ZGre    T    C        0      0        2 
  28 chr28_38186876     ZHar    T    C        0      0        2 
  28 chr28_38186876   Sample    T    C        0      0        2 
  28 chr28_38187073     AAsi    G    A      0.5      1        2 
  28 chr28_38187073     AKia    G    A        0      0        2 
  28 chr28_38187073     AOna    G    A        0      0        2 
  28 chr28_38187073     ASom    G    A        0      0        2 
  28 chr28_38187073     HCab    G    A        0      0        2 
  28 chr28_38187073     HPrz    G    A        0      0        2 
  28 chr28_38187073     ZBoe    G    A        0      0        2 
  28 chr28_38187073     ZGre    G    A        0      0        2 
  28 chr28_38187073     ZHar    G    A        0      0        2 
  28 chr28_38187073   Sample    G    A        0      0        2 
  28 chr28_38200547     AAsi    G    A        0      0        2 
  28 chr28_38200547     AKia    G    A        0      0        2 
  28 chr28_38200547     AOna    G    A        0      0        2 
  28 chr28_38200547     ASom    G    A        0      0        2 
  28 chr28_38200547     HCab    G    A        1      2        2 
  28 chr28_38200547     HPrz    G    A        1      2        2 
  28 chr28_38200547     ZBoe    G    A        0      0        2 
  28 chr28_38200547     ZGre    G    A        0      0        2 
  28 chr28_38200547     ZHar    G    A        1      2        2 
  28 chr28_38200547   Sample    G    A        0      0        2 
  28 chr28_38202977     AAsi    G    C        0      0        2 
  28 chr28_38202977     AKia    G    C        0      0        2 
  28 chr28_38202977     AOna    G    C      0.5      1        2 
  28 chr28_38202977     ASom    G    C        0      0        2 
  28 chr28_38202977     HCab    G    C        1      2        2 
  28 chr28_38202977     HPrz    G    C        1      2        2 
  28 chr28_38202977     ZBoe    G    C        0      0        2 
  28 chr28_38202977     ZGre    G    C        0      0        2 
  28 chr28_38202977     ZHar    G    C        1      2        2 
  28 chr28_38202977   Sample    G    C        0      0        2 
  28 chr28_38208325     AAsi    A    G        0      0        2 
  28 chr28_38208325     AKia    A    G        0      0        2 
  28 chr28_38208325     AOna    A    G        0      0        2 
  28 chr28_38208325     ASom    A    G        0      0        2 
  28 chr28_38208325     HCab    A    G        0      0        2 
  28 chr28_38208325     HPrz    A    G        0      0        2 
  28 chr28_38208325     ZBoe    A    G        0      0        2 
  28 chr28_38208325     ZGre    A    G        0      0        2 
  28 chr28_38208325     ZHar    A    G        1      2        2 
  28 chr28_38208325   Sample    A    G        0      0        2 
  28 chr28_38209262     AAsi    C    G        0      0        2 
  28 chr28_38209262     AKia    C    G        0      0        2 
  28 chr28_38209262     AOna    C    G      0.5      1        2 
  28 chr28_38209262     ASom    C    G        0      0        2 
  28 chr28_38209262     HCab    C    G        0      0        2 
  28 chr28_38209262     HPrz    C    G        0      0        2 
  28 chr28_38209262     ZBoe    C    G        0      0        2 
  28 chr28_38209262     ZGre    C    G        0      0        2 
  28 chr28_38209262     ZHar    C    G        0      0        2 
  28 chr28_38209262   Sample    C    G        0      0        2 
  28 chr28_38211979     AAsi    T    C        1      2        2 
  28 chr28_38211979     AKia    T    C        0      0        2 
  28 chr28_38211979     AOna    T    C        0      0        2 
  28 chr28_38211979     ASom    T    C        1      2        2 
  28 chr28_38211979     HCab    T    C        0      0        2 
  28 chr28_38211979     HPrz    T    C        0      0        2 
  28 chr28_38211979     ZBoe    T    C        0      0        2 
  28 chr28_38211979     ZGre    T    C        0      0        2 
  28 chr28_38211979     ZHar    T    C        0      0        2 
  28 chr28_38211979   Sample    T    C        1      2        2 
  28 chr28_38214756     AAsi    A    G        0      0        2 
  28 chr28_38214756     AKia    A    G        0      0        2 
  28 chr28_38214756     AOna    A    G        0      0        2 
  28 chr28_38214756     ASom    A    G        0      0        2 
  28 chr28_38214756     HCab    A    G        0      0        2 
  28 chr28_38214756     HPrz    A    G      0.5      1        2 
  28 chr28_38214756     ZBoe    A    G        0      0        2 
  28 chr28_38214756     ZGre    A    G        0      0        2 
  28 chr28_38214756     ZHar    A    G        0      0        2 
  28 chr28_38214756   Sample    A    G        0      0        2 
  28 chr28_38217232     AAsi    T    C        0      0        2 
  28 chr28_38217232     AKia    T    C        0      0        2 
  28 chr28_38217232     AOna    T    C        0      0        2 
  28 chr28_38217232     ASom    T    C        0      0        2 
  28 chr28_38217232     HCab    T    C        0      0        2 
  28 chr28_38217232     HPrz    T    C        0      0        2 
  28 chr28_38217232     ZBoe    T    C        0      0        2 
  28 chr28_38217232     ZGre    T    C        0      0        2 
  28 chr28_38217232     ZHar    T    C      0.5      1        2 
  28 chr28_38217232   Sample    T    C        0      0        2 
  28 chr28_38221496     AAsi    C    G        0      0        2 
  28 chr28_38221496     AKia    C    G        0      0        2 
  28 chr28_38221496     AOna    C    G        0      0        2 
  28 chr28_38221496     ASom    C    G        0      0        2 
  28 chr28_38221496     HCab    C    G        0      0        2 
  28 chr28_38221496     HPrz    C    G        0      0        2 
  28 chr28_38221496     ZBoe    C    G        1      2        2 
  28 chr28_38221496     ZGre    C    G        1      2        2 
  28 chr28_38221496     ZHar    C    G        1      2        2 
  28 chr28_38221496   Sample    C    G        0      0        2 
  28 chr28_38222679     AAsi    A    G        0      0        2 
  28 chr28_38222679     AKia    A    G        1      2        2 
  28 chr28_38222679     AOna    A    G      0.5      1        2 
  28 chr28_38222679     ASom    A    G        0      0        2 
  28 chr28_38222679     HCab    A    G        0      0        2 
  28 chr28_38222679     HPrz    A    G        0      0        2 
  28 chr28_38222679     ZBoe    A    G        0      0        2 
  28 chr28_38222679     ZGre    A    G        0      0        2 
  28 chr28_38222679     ZHar    A    G        0      0        2 
  28 chr28_38222679   Sample    A    G        0      0        2 
  28 chr28_38226413     AAsi    T    C        0      0        2 
  28 chr28_38226413     AKia    T    C        0      0        2 
  28 chr28_38226413     AOna    T    C      0.5      1        2 
  28 chr28_38226413     ASom    T    C        0      0        2 
  28 chr28_38226413     HCab    T    C        0      0        2 
  28 chr28_38226413     HPrz    T    C        0      0        2 
  28 chr28_38226413     ZBoe    T    C        0      0        2 
  28 chr28_38226413     ZGre    T    C        0      0        2 
  28 chr28_38226413     ZHar    T    C        0      0        2 
  28 chr28_38226413   Sample    T    C        0      0        2 
  28 chr28_38236152     AAsi    G    T        0      0        2 
  28 chr28_38236152     AKia    G    T        0      0        2 
  28 chr28_38236152     AOna    G    T        0      0        2 
  28 chr28_38236152     ASom    G    T        0      0        2 
  28 chr28_38236152     HCab    G    T        0      0        2 
  28 chr28_38236152     HPrz    G    T        0      0        2 
  28 chr28_38236152     ZBoe    G    T        0      0        2 
  28 chr28_38236152     ZGre    G    T        0      0        2 
  28 chr28_38236152     ZHar    G    T        1      2        2 
  28 chr28_38236152   Sample    G    T        0      0        2 
  28 chr28_38242806     AAsi    T    G        0      0        2 
  28 chr28_38242806     AKia    T    G        1      2        2 
  28 chr28_38242806     AOna    T    G        1      2        2 
  28 chr28_38242806     ASom    T    G        0      0        2 
  28 chr28_38242806     HCab    T    G        0      0        2 
  28 chr28_38242806     HPrz    T    G        0      0        2 
  28 chr28_38242806     ZBoe    T    G        0      0        2 
  28 chr28_38242806     ZGre    T    G        0      0        2 
  28 chr28_38242806     ZHar    T    G        0      0        2 
  28 chr28_38242806   Sample    T    G        0      0        2 
  28 chr28_38251330     AAsi    A    G        0      0        2 
  28 chr28_38251330     AKia    A    G        0      0        2 
  28 chr28_38251330     AOna    A    G        0      0        2 
  28 chr28_38251330     ASom    A    G        0      0        2 
  28 chr28_38251330     HCab    A    G        0      0        2 
  28 chr28_38251330     HPrz    A    G        0      0        2 
  28 chr28_38251330     ZBoe    A    G        0      0        2 
  28 chr28_38251330     ZGre    A    G        0      0        2 
  28 chr28_38251330     ZHar    A    G        1      2        2 
  28 chr28_38251330   Sample    A    G        0      0        2 
  28 chr28_38252195     AAsi    T    C        0      0        2 
  28 chr28_38252195     AKia    T    C        0      0        2 
  28 chr28_38252195     AOna    T    C        0      0        2 
  28 chr28_38252195     ASom    T    C        0      0        2 
  28 chr28_38252195     HCab    T    C        0      0        2 
  28 chr28_38252195     HPrz    T    C        0      0        2 
  28 chr28_38252195     ZBoe    T    C      0.5      1        2 
  28 chr28_38252195     ZGre    T    C        0      0        2 
  28 chr28_38252195     ZHar    T    C        0      0        2 
  28 chr28_38252195   Sample    T    C        0      0        2 
  28 chr28_38256061     AAsi    A    G        0      0        2 
  28 chr28_38256061     AKia    A    G        0      0        2 
  28 chr28_38256061     AOna    A    G      0.5      1        2 
  28 chr28_38256061     ASom    A    G        0      0        2 
  28 chr28_38256061     HCab    A    G        0      0        2 
  28 chr28_38256061     HPrz    A    G        0      0        2 
  28 chr28_38256061     ZBoe    A    G        0      0        2 
  28 chr28_38256061     ZGre    A    G        0      0        2 
  28 chr28_38256061     ZHar    A    G        0      0        2 
  28 chr28_38256061   Sample    A    G        0      0        2 
  28 chr28_38263392     AAsi    C    A        0      0        2 
  28 chr28_38263392     AKia    C    A        0      0        2 
  28 chr28_38263392     AOna    C    A      0.5      1        2 
  28 chr28_38263392     ASom    C    A        0      0        2 
  28 chr28_38263392     HCab    C    A        0      0        2 
  28 chr28_38263392     HPrz    C    A        0      0        2 
  28 chr28_38263392     ZBoe    C    A        0      0        2 
  28 chr28_38263392     ZGre    C    A        0      0        2 
  28 chr28_38263392     ZHar    C    A        0      0        2 
  28 chr28_38263392   Sample    C    A        0      0        2 
  28 chr28_38270362     AAsi    G    A        0      0        2 
  28 chr28_38270362     AKia    G    A        0      0        2 
  28 chr28_38270362     AOna    G    A        0      0        2 
  28 chr28_38270362     ASom    G    A        0      0        2 
  28 chr28_38270362     HCab    G    A        1      2        2 
  28 chr28_38270362     HPrz    G    A        1      2        2 
  28 chr28_38270362     ZBoe    G    A        0      0        2 
  28 chr28_38270362     ZGre    G    A        0      0        2 
  28 chr28_38270362     ZHar    G    A        0      0        2 
  28 chr28_38270362   Sample    G    A        0      0        2 
  28 chr28_38271212     AAsi    G    A        0      0        2 
  28 chr28_38271212     AKia    G    A        0      0        2 
  28 chr28_38271212     AOna    G    A        0      0        2 
  28 chr28_38271212     ASom    G    A        0      0        2 
  28 chr28_38271212     HCab    G    A        0      0        2 
  28 chr28_38271212     HPrz    G    A        0      0        2 
  28 chr28_38271212     ZBoe    G    A        0      0        2 
  28 chr28_38271212     ZGre    G    A        1      2        2 
  28 chr28_38271212     ZHar    G    A        0      0        2 
  28 chr28_38271212   Sample    G    A        0      0        2 
  28 chr28_38272312     AAsi    A    G        0      0        2 
  28 chr28_38272312     AKia    A    G        0      0        2 
  28 chr28_38272312     AOna    A    G        1      2        2 
  28 chr28_38272312     ASom    A    G        0      0        2 
  28 chr28_38272312     HCab    A    G        0      0        2 
  28 chr28_38272312     HPrz    A    G        0      0        2 
  28 chr28_38272312     ZBoe    A    G        0      0        2 
  28 chr28_38272312     ZGre    A    G        0      0        2 
  28 chr28_38272312     ZHar    A    G        0      0        2 
  28 chr28_38272312   Sample    A    G        0      0        2 
  28 chr28_38275906     AAsi    A    G        0      0        2 
  28 chr28_38275906     AKia    A    G        0      0        2 
  28 chr28_38275906     AOna    A    G        0      0        2 
  28 chr28_38275906     ASom    A    G        0      0        2 
  28 chr28_38275906     HCab    A    G        0      0        2 
  28 chr28_38275906     HPrz    A    G        0      0        2 
  28 chr28_38275906     ZBoe    A    G      0.5      1        2 
  28 chr28_38275906     ZGre    A    G        0      0        2 
  28 chr28_38275906     ZHar    A    G        0      0        2 
  28 chr28_38275906   Sample    A    G        0      0        2 
  28 chr28_38277077     AAsi    G    A        0      0        2 
  28 chr28_38277077     AKia    G    A        0      0        2 
  28 chr28_38277077     AOna    G    A        0      0        2 
  28 chr28_38277077     ASom    G    A        0      0        2 
  28 chr28_38277077     HCab    G    A        1      2        2 
  28 chr28_38277077     HPrz    G    A        1      2        2 
  28 chr28_38277077     ZBoe    G    A        0      0        2 
  28 chr28_38277077     ZGre    G    A        0      0        2 
  28 chr28_38277077     ZHar    G    A        0      0        2 
  28 chr28_38277077   Sample    G    A        0      0        2 
  28 chr28_38280420     AAsi    G    T        0      0        2 
  28 chr28_38280420     AKia    G    T        0      0        2 
  28 chr28_38280420     AOna    G    T        0      0        2 
  28 chr28_38280420     ASom    G    T        0      0        2 
  28 chr28_38280420     HCab    G    T        1      2        2 
  28 chr28_38280420     HPrz    G    T        1      2        2 
  28 chr28_38280420     ZBoe    G    T        0      0        2 
  28 chr28_38280420     ZGre    G    T        0      0        2 
  28 chr28_38280420     ZHar    G    T        0      0        2 
  28 chr28_38280420   Sample    G    T        0      0        2 
  28 chr28_38289509     AAsi    T    G        0      0        2 
  28 chr28_38289509     AKia    T    G        0      0        2 
  28 chr28_38289509     AOna    T    G        0      0        2 
  28 chr28_38289509     ASom    T    G        0      0        2 
  28 chr28_38289509     HCab    T    G        1      2        2 
  28 chr28_38289509     HPrz    T    G        1      2        2 
  28 chr28_38289509     ZBoe    T    G        0      0        2 
  28 chr28_38289509     ZGre    T    G        0      0        2 
  28 chr28_38289509     ZHar    T    G        0      0        2 
  28 chr28_38289509   Sample    T    G        0      0        2 
  28 chr28_38294634     AAsi    G    A        0      0        2 
  28 chr28_38294634     AKia    G    A        0      0        2 
  28 chr28_38294634     AOna    G    A        0      0        2 
  28 chr28_38294634     ASom    G    A        0      0        2 
  28 chr28_38294634     HCab    G    A        0      0        2 
  28 chr28_38294634     HPrz    G    A        0      0        2 
  28 chr28_38294634     ZBoe    G    A        0      0        2 
  28 chr28_38294634     ZGre    G    A        0      0        2 
  28 chr28_38294634     ZHar    G    A      0.5      1        2 
  28 chr28_38294634   Sample    G    A        0      0        2 
  28 chr28_38301948     AAsi    G    A        0      0        2 
  28 chr28_38301948     AKia    G    A        0      0        2 
  28 chr28_38301948     AOna    G    A        0      0        2 
  28 chr28_38301948     ASom    G    A        0      0        2 
  28 chr28_38301948     HCab    G    A        1      2        2 
  28 chr28_38301948     HPrz    G    A        1      2        2 
  28 chr28_38301948     ZBoe    G    A        0      0        2 
  28 chr28_38301948     ZGre    G    A        0      0        2 
  28 chr28_38301948     ZHar    G    A        0      0        2 
  28 chr28_38301948   Sample    G    A        1      2        2 
  28 chr28_38305025     AAsi    C    T        0      0        2 
  28 chr28_38305025     AKia    C    T        0      0        2 
  28 chr28_38305025     AOna    C    T        0      0        2 
  28 chr28_38305025     ASom    C    T        0      0        2 
  28 chr28_38305025     HCab    C    T        0      0        2 
  28 chr28_38305025     HPrz    C    T        0      0        2 
  28 chr28_38305025     ZBoe    C    T        0      0        2 
  28 chr28_38305025     ZGre    C    T        1      2        2 
  28 chr28_38305025     ZHar    C    T        0      0        2 
  28 chr28_38305025   Sample    C    T        0      0        2 
  28 chr28_38310009     AAsi    T    C        0      0        2 
  28 chr28_38310009     AKia    T    C        0      0        2 
  28 chr28_38310009     AOna    T    C        0      0        2 
  28 chr28_38310009     ASom    T    C        0      0        2 
  28 chr28_38310009     HCab    T    C        1      2        2 
  28 chr28_38310009     HPrz    T    C        1      2        2 
  28 chr28_38310009     ZBoe    T    C        0      0        2 
  28 chr28_38310009     ZGre    T    C        0      0        2 
  28 chr28_38310009     ZHar    T    C        0      0        2 
  28 chr28_38310009   Sample    T    C        0      0        2 
  28 chr28_38312429     AAsi    A    G        0      0        2 
  28 chr28_38312429     AKia    A    G        0      0        2 
  28 chr28_38312429     AOna    A    G        0      0        2 
  28 chr28_38312429     ASom    A    G        0      0        2 
  28 chr28_38312429     HCab    A    G        0      0        2 
  28 chr28_38312429     HPrz    A    G        0      0        2 
  28 chr28_38312429     ZBoe    A    G        0      0        2 
  28 chr28_38312429     ZGre    A    G        1      2        2 
  28 chr28_38312429     ZHar    A    G        0      0        2 
  28 chr28_38312429   Sample    A    G        0      0        2 
  28 chr28_38314987     AAsi    G    C        0      0        2 
  28 chr28_38314987     AKia    G    C        0      0        2 
  28 chr28_38314987     AOna    G    C        0      0        2 
  28 chr28_38314987     ASom    G    C        0      0        2 
  28 chr28_38314987     HCab    G    C        0      0        2 
  28 chr28_38314987     HPrz    G    C        0      0        2 
  28 chr28_38314987     ZBoe    G    C        0      0        2 
  28 chr28_38314987     ZGre    G    C        1      2        2 
  28 chr28_38314987     ZHar    G    C        0      0        2 
  28 chr28_38314987   Sample    G    C        0      0        2 
  28 chr28_38316243     AAsi    G    A        0      0        2 
  28 chr28_38316243     AKia    G    A        0      0        2 
  28 chr28_38316243     AOna    G    A        0      0        2 
  28 chr28_38316243     ASom    G    A        1      2        2 
  28 chr28_38316243     HCab    G    A        0      0        2 
  28 chr28_38316243     HPrz    G    A        0      0        2 
  28 chr28_38316243     ZBoe    G    A        0      0        2 
  28 chr28_38316243     ZGre    G    A        0      0        2 
  28 chr28_38316243     ZHar    G    A        0      0        2 
  28 chr28_38316243   Sample    G    A        1      2        2 
  28 chr28_38320783     AAsi    T    C        0      0        2 
  28 chr28_38320783     AKia    T    C        0      0        2 
  28 chr28_38320783     AOna    T    C        0      0        2 
  28 chr28_38320783     ASom    T    C        0      0        2 
  28 chr28_38320783     HCab    T    C        0      0        2 
  28 chr28_38320783     HPrz    T    C        0      0        2 
  28 chr28_38320783     ZBoe    T    C        0      0        2 
  28 chr28_38320783     ZGre    T    C        0      0        2 
  28 chr28_38320783     ZHar    T    C        1      2        2 
  28 chr28_38320783   Sample    T    C        0      0        2 
  28 chr28_38322516     AAsi    C    T        0      0        2 
  28 chr28_38322516     AKia    C    T        0      0        2 
  28 chr28_38322516     AOna    C    T        0      0        2 
  28 chr28_38322516     ASom    C    T        0      0        2 
  28 chr28_38322516     HCab    C    T        0      0        2 
  28 chr28_38322516     HPrz    C    T        0      0        2 
  28 chr28_38322516     ZBoe    C    T      0.5      1        2 
  28 chr28_38322516     ZGre    C    T        0      0        2 
  28 chr28_38322516     ZHar    C    T        0      0        2 
  28 chr28_38322516   Sample    C    T        0      0        2 
  28 chr28_38323608     AAsi    C    T        0      0        2 
  28 chr28_38323608     AKia    C    T        0      0        2 
  28 chr28_38323608     AOna    C    T      0.5      1        2 
  28 chr28_38323608     ASom    C    T        0      0        2 
  28 chr28_38323608     HCab    C    T        0      0        2 
  28 chr28_38323608     HPrz    C    T        0      0        2 
  28 chr28_38323608     ZBoe    C    T        0      0        2 
  28 chr28_38323608     ZGre    C    T        0      0        2 
  28 chr28_38323608     ZHar    C    T        0      0        2 
  28 chr28_38323608   Sample    C    T        0      0        2 
  28 chr28_38326735     AAsi    A    T        0      0        2 
  28 chr28_38326735     AKia    A    T        0      0        2 
  28 chr28_38326735     AOna    A    T        0      0        2 
  28 chr28_38326735     ASom    A    T        0      0        2 
  28 chr28_38326735     HCab    A    T        0      0        2 
  28 chr28_38326735     HPrz    A    T        0      0        2 
  28 chr28_38326735     ZBoe    A    T      0.5      1        2 
  28 chr28_38326735     ZGre    A    T        0      0        2 
  28 chr28_38326735     ZHar    A    T        0      0        2 
  28 chr28_38326735   Sample    A    T        0      0        2 
  28 chr28_38328488     AAsi    C    T        0      0        2 
  28 chr28_38328488     AKia    C    T        0      0        2 
  28 chr28_38328488     AOna    C    T        0      0        2 
  28 chr28_38328488     ASom    C    T        0      0        2 
  28 chr28_38328488     HCab    C    T        1      2        2 
  28 chr28_38328488     HPrz    C    T        1      2        2 
  28 chr28_38328488     ZBoe    C    T        0      0        2 
  28 chr28_38328488     ZGre    C    T        0      0        2 
  28 chr28_38328488     ZHar    C    T        0      0        2 
  28 chr28_38328488   Sample    C    T        0      0        2 
  28 chr28_38328672     AAsi    A    G        0      0        2 
  28 chr28_38328672     AKia    A    G        0      0        2 
  28 chr28_38328672     AOna    A    G      0.5      1        2 
  28 chr28_38328672     ASom    A    G        0      0        2 
  28 chr28_38328672     HCab    A    G        0      0        2 
  28 chr28_38328672     HPrz    A    G        0      0        2 
  28 chr28_38328672     ZBoe    A    G        0      0        2 
  28 chr28_38328672     ZGre    A    G        0      0        2 
  28 chr28_38328672     ZHar    A    G        0      0        2 
  28 chr28_38328672   Sample    A    G        0      0        2 
  28 chr28_38329412     AAsi    C    G        0      0        2 
  28 chr28_38329412     AKia    C    G        0      0        2 
  28 chr28_38329412     AOna    C    G      0.5      1        2 
  28 chr28_38329412     ASom    C    G        0      0        2 
  28 chr28_38329412     HCab    C    G        0      0        2 
  28 chr28_38329412     HPrz    C    G        0      0        2 
  28 chr28_38329412     ZBoe    C    G        0      0        2 
  28 chr28_38329412     ZGre    C    G        0      0        2 
  28 chr28_38329412     ZHar    C    G        0      0        2 
  28 chr28_38329412   Sample    C    G        0      0        2 
  28 chr28_38331702     AAsi    A    G        0      0        2 
  28 chr28_38331702     AKia    A    G        0      0        2 
  28 chr28_38331702     AOna    A    G        0      0        2 
  28 chr28_38331702     ASom    A    G        0      0        2 
  28 chr28_38331702     HCab    A    G      0.5      1        2 
  28 chr28_38331702     HPrz    A    G      0.5      1        2 
  28 chr28_38331702     ZBoe    A    G        0      0        2 
  28 chr28_38331702     ZGre    A    G        0      0        2 
  28 chr28_38331702     ZHar    A    G        0      0        2 
  28 chr28_38331702   Sample    A    G        0      0        2 
  28 chr28_38331765     AAsi    C    T        0      0        2 
  28 chr28_38331765     AKia    C    T      0.5      1        2 
  28 chr28_38331765     AOna    C    T        0      0        2 
  28 chr28_38331765     ASom    C    T        0      0        2 
  28 chr28_38331765     HCab    C    T        0      0        2 
  28 chr28_38331765     HPrz    C    T        0      0        2 
  28 chr28_38331765     ZBoe    C    T        0      0        2 
  28 chr28_38331765     ZGre    C    T        0      0        2 
  28 chr28_38331765     ZHar    C    T        0      0        2 
  28 chr28_38331765   Sample    C    T        0      0        2 
  28 chr28_38331814     AAsi    A    G        0      0        2 
  28 chr28_38331814     AKia    A    G      0.5      1        2 
  28 chr28_38331814     AOna    A    G      0.5      1        2 
  28 chr28_38331814     ASom    A    G        0      0        2 
  28 chr28_38331814     HCab    A    G        0      0        2 
  28 chr28_38331814     HPrz    A    G        0      0        2 
  28 chr28_38331814     ZBoe    A    G        0      0        2 
  28 chr28_38331814     ZGre    A    G        0      0        2 
  28 chr28_38331814     ZHar    A    G        0      0        2 
  28 chr28_38331814   Sample    A    G        0      0        2 
  28 chr28_38335365     AAsi    T    C        0      0        2 
  28 chr28_38335365     AKia    T    C        0      0        2 
  28 chr28_38335365     AOna    T    C        0      0        2 
  28 chr28_38335365     ASom    T    C        0      0        2 
  28 chr28_38335365     HCab    T    C        1      2        2 
  28 chr28_38335365     HPrz    T    C        1      2        2 
  28 chr28_38335365     ZBoe    T    C        0      0        2 
  28 chr28_38335365     ZGre    T    C        0      0        2 
  28 chr28_38335365     ZHar    T    C        0      0        2 
  28 chr28_38335365   Sample    T    C        0      0        2 
  28 chr28_38337218     AAsi    A    T        0      0        2 
  28 chr28_38337218     AKia    A    T      0.5      1        2 
  28 chr28_38337218     AOna    A    T        0      0        2 
  28 chr28_38337218     ASom    A    T        0      0        2 
  28 chr28_38337218     HCab    A    T        0      0        2 
  28 chr28_38337218     HPrz    A    T        0      0        2 
  28 chr28_38337218     ZBoe    A    T        0      0        2 
  28 chr28_38337218     ZGre    A    T        0      0        2 
  28 chr28_38337218     ZHar    A    T        0      0        2 
  28 chr28_38337218   Sample    A    T        0      0        2 
  28 chr28_38337606     AAsi    G    A        1      2        2 
  28 chr28_38337606     AKia    G    A        0      0        2 
  28 chr28_38337606     AOna    G    A        0      0        2 
  28 chr28_38337606     ASom    G    A        1      2        2 
  28 chr28_38337606     HCab    G    A        0      0        2 
  28 chr28_38337606     HPrz    G    A        0      0        2 
  28 chr28_38337606     ZBoe    G    A        0      0        2 
  28 chr28_38337606     ZGre    G    A        0      0        2 
  28 chr28_38337606     ZHar    G    A        0      0        2 
  28 chr28_38337606   Sample    G    A        1      2        2 
  28 chr28_38340748     AAsi    A    G        0      0        2 
  28 chr28_38340748     AKia    A    G        0      0        2 
  28 chr28_38340748     AOna    A    G      0.5      1        2 
  28 chr28_38340748     ASom    A    G        0      0        2 
  28 chr28_38340748     HCab    A    G        0      0        2 
  28 chr28_38340748     HPrz    A    G        0      0        2 
  28 chr28_38340748     ZBoe    A    G        0      0        2 
  28 chr28_38340748     ZGre    A    G        0      0        2 
  28 chr28_38340748     ZHar    A    G        0      0        2 
  28 chr28_38340748   Sample    A    G        0      0        2 
  28 chr28_38346337     AAsi    C    T        0      0        2 
  28 chr28_38346337     AKia    C    T        0      0        2 
  28 chr28_38346337     AOna    C    T        0      0        2 
  28 chr28_38346337     ASom    C    T        0      0        2 
  28 chr28_38346337     HCab    C    T        1      2        2 
  28 chr28_38346337     HPrz    C    T        0      0        2 
  28 chr28_38346337     ZBoe    C    T        0      0        2 
  28 chr28_38346337     ZGre    C    T        0      0        2 
  28 chr28_38346337     ZHar    C    T        0      0        2 
  28 chr28_38346337   Sample    C    T        0      0        2 
  28 chr28_38346868     AAsi    T    C        0      0        2 
  28 chr28_38346868     AKia    T    C        0      0        2 
  28 chr28_38346868     AOna    T    C        0      0        2 
  28 chr28_38346868     ASom    T    C        0      0        2 
  28 chr28_38346868     HCab    T    C        0      0        2 
  28 chr28_38346868     HPrz    T    C        0      0        2 
  28 chr28_38346868     ZBoe    T    C      0.5      1        2 
  28 chr28_38346868     ZGre    T    C        0      0        2 
  28 chr28_38346868     ZHar    T    C        0      0        2 
  28 chr28_38346868   Sample    T    C        0      0        2 
  28 chr28_38352004     AAsi    C    T        0      0        2 
  28 chr28_38352004     AKia    C    T        0      0        2 
  28 chr28_38352004     AOna    C    T        0      0        2 
  28 chr28_38352004     ASom    C    T        0      0        2 
  28 chr28_38352004     HCab    C    T        0      0        2 
  28 chr28_38352004     HPrz    C    T        0      0        2 
  28 chr28_38352004     ZBoe    C    T        0      0        2 
  28 chr28_38352004     ZGre    C    T        1      2        2 
  28 chr28_38352004     ZHar    C    T        0      0        2 
  28 chr28_38352004   Sample    C    T        0      0        2 
  28 chr28_38352222     AAsi    G    A        0      0        2 
  28 chr28_38352222     AKia    G    A        0      0        2 
  28 chr28_38352222     AOna    G    A        0      0        2 
  28 chr28_38352222     ASom    G    A        0      0        2 
  28 chr28_38352222     HCab    G    A        1      2        2 
  28 chr28_38352222     HPrz    G    A        1      2        2 
  28 chr28_38352222     ZBoe    G    A        1      2        2 
  28 chr28_38352222     ZGre    G    A        0      0        2 
  28 chr28_38352222     ZHar    G    A        0      0        2 
  28 chr28_38352222   Sample    G    A        0      0        2 
  28 chr28_38356638     AAsi    T    C        0      0        2 
  28 chr28_38356638     AKia    T    C        0      0        2 
  28 chr28_38356638     AOna    T    C        0      0        2 
  28 chr28_38356638     ASom    T    C        0      0        2 
  28 chr28_38356638     HCab    T    C      0.5      1        2 
  28 chr28_38356638     HPrz    T    C        0      0        2 
  28 chr28_38356638     ZBoe    T    C        0      0        2 
  28 chr28_38356638     ZGre    T    C        0      0        2 
  28 chr28_38356638     ZHar    T    C        0      0        2 
  28 chr28_38356638   Sample    T    C        0      0        2 
  28 chr28_38356885     AAsi    G    C        0      0        2 
  28 chr28_38356885     AKia    G    C        0      0        2 
  28 chr28_38356885     AOna    G    C        0      0        2 
  28 chr28_38356885     ASom    G    C        0      0        2 
  28 chr28_38356885     HCab    G    C        0      0        2 
  28 chr28_38356885     HPrz    G    C        0      0        2 
  28 chr28_38356885     ZBoe    G    C      0.5      1        2 
  28 chr28_38356885     ZGre    G    C        0      0        2 
  28 chr28_38356885     ZHar    G    C        0      0        2 
  28 chr28_38356885   Sample    G    C        0      0        2 
  28 chr28_38365705     AAsi    T    C        0      0        2 
  28 chr28_38365705     AKia    T    C        0      0        2 
  28 chr28_38365705     AOna    T    C        0      0        2 
  28 chr28_38365705     ASom    T    C        0      0        2 
  28 chr28_38365705     HCab    T    C        1      2        2 
  28 chr28_38365705     HPrz    T    C        1      2        2 
  28 chr28_38365705     ZBoe    T    C        0      0        2 
  28 chr28_38365705     ZGre    T    C        0      0        2 
  28 chr28_38365705     ZHar    T    C        0      0        2 
  28 chr28_38365705   Sample    T    C        0      0        2 
  28 chr28_38367823     AAsi    C    T        0      0        2 
  28 chr28_38367823     AKia    C    T        0      0        2 
  28 chr28_38367823     AOna    C    T        0      0        2 
  28 chr28_38367823     ASom    C    T        0      0        2 
  28 chr28_38367823     HCab    C    T      0.5      1        2 
  28 chr28_38367823     HPrz    C    T        0      0        2 
  28 chr28_38367823     ZBoe    C    T        0      0        2 
  28 chr28_38367823     ZGre    C    T        0      0        2 
  28 chr28_38367823     ZHar    C    T        0      0        2 
  28 chr28_38367823   Sample    C    T        0      0        2 
  28 chr28_38391676     AAsi    A    C        0      0        2 
  28 chr28_38391676     AKia    A    C        0      0        2 
  28 chr28_38391676     AOna    A    C        0      0        2 
  28 chr28_38391676     ASom    A    C        0      0        2 
  28 chr28_38391676     HCab    A    C        0      0        2 
  28 chr28_38391676     HPrz    A    C        0      0        2 
  28 chr28_38391676     ZBoe    A    C        0      0        2 
  28 chr28_38391676     ZGre    A    C        0      0        2 
  28 chr28_38391676     ZHar    A    C        1      2        2 
  28 chr28_38391676   Sample    A    C        0      0        2 
  28 chr28_38401855     AAsi    T    A        0      0        2 
  28 chr28_38401855     AKia    T    A        0      0        2 
  28 chr28_38401855     AOna    T    A        0      0        2 
  28 chr28_38401855     ASom    T    A        0      0        2 
  28 chr28_38401855     HCab    T    A        1      2        2 
  28 chr28_38401855     HPrz    T    A        1      2        2 
  28 chr28_38401855     ZBoe    T    A        0      0        2 
  28 chr28_38401855     ZGre    T    A        0      0        2 
  28 chr28_38401855     ZHar    T    A        0      0        2 
  28 chr28_38401855   Sample    T    A        0      0        2 
  28 chr28_38403685     AAsi    A    C        0      0        2 
  28 chr28_38403685     AKia    A    C        0      0        2 
  28 chr28_38403685     AOna    A    C        0      0        2 
  28 chr28_38403685     ASom    A    C        0      0        2 
  28 chr28_38403685     HCab    A    C        1      2        2 
  28 chr28_38403685     HPrz    A    C        1      2        2 
  28 chr28_38403685     ZBoe    A    C        0      0        2 
  28 chr28_38403685     ZGre    A    C        0      0        2 
  28 chr28_38403685     ZHar    A    C        0      0        2 
  28 chr28_38403685   Sample    A    C        0      0        2 
  28 chr28_38419195     AAsi    T    C        0      0        2 
  28 chr28_38419195     AKia    T    C        0      0        2 
  28 chr28_38419195     AOna    T    C        0      0        2 
  28 chr28_38419195     ASom    T    C        1      2        2 
  28 chr28_38419195     HCab    T    C        0      0        2 
  28 chr28_38419195     HPrz    T    C        0      0        2 
  28 chr28_38419195     ZBoe    T    C        0      0        2 
  28 chr28_38419195     ZGre    T    C        0      0        2 
  28 chr28_38419195     ZHar    T    C        0      0        2 
  28 chr28_38419195   Sample    T    C        0      0        2 
  28 chr28_38438903     AAsi    A    G        0      0        2 
  28 chr28_38438903     AKia    A    G        1      2        2 
  28 chr28_38438903     AOna    A    G        1      2        2 
  28 chr28_38438903     ASom    A    G        0      0        2 
  28 chr28_38438903     HCab    A    G        0      0        2 
  28 chr28_38438903     HPrz    A    G        0      0        2 
  28 chr28_38438903     ZBoe    A    G        0      0        2 
  28 chr28_38438903     ZGre    A    G        0      0        2 
  28 chr28_38438903     ZHar    A    G        0      0        2 
  28 chr28_38438903   Sample    A    G        1      2        2 
  28 chr28_38441318     AAsi    T    C        0      0        2 
  28 chr28_38441318     AKia    T    C        0      0        2 
  28 chr28_38441318     AOna    T    C        0      0        2 
  28 chr28_38441318     ASom    T    C        0      0        2 
  28 chr28_38441318     HCab    T    C        1      2        2 
  28 chr28_38441318     HPrz    T    C        1      2        2 
  28 chr28_38441318     ZBoe    T    C        0      0        2 
  28 chr28_38441318     ZGre    T    C        0      0        2 
  28 chr28_38441318     ZHar    T    C        0      0        2 
  28 chr28_38441318   Sample    T    C        0      0        2 
  28 chr28_38444442     AAsi    G    C        0      0        2 
  28 chr28_38444442     AKia    G    C        0      0        2 
  28 chr28_38444442     AOna    G    C        0      0        2 
  28 chr28_38444442     ASom    G    C        0      0        2 
  28 chr28_38444442     HCab    G    C        1      2        2 
  28 chr28_38444442     HPrz    G    C        1      2        2 
  28 chr28_38444442     ZBoe    G    C        0      0        2 
  28 chr28_38444442     ZGre    G    C        0      0        2 
  28 chr28_38444442     ZHar    G    C        0      0        2 
  28 chr28_38444442   Sample    G    C        0      0        2 
  28 chr28_38445719     AAsi    T    C        0      0        2 
  28 chr28_38445719     AKia    T    C        0      0        2 
  28 chr28_38445719     AOna    T    C        0      0        2 
  28 chr28_38445719     ASom    T    C        0      0        2 
  28 chr28_38445719     HCab    T    C        0      0        2 
  28 chr28_38445719     HPrz    T    C        0      0        2 
  28 chr28_38445719     ZBoe    T    C      0.5      1        2 
  28 chr28_38445719     ZGre    T    C        0      0        2 
  28 chr28_38445719     ZHar    T    C        0      0        2 
  28 chr28_38445719   Sample    T    C        0      0        2 
  28 chr28_38449676     AAsi    G    C        0      0        2 
  28 chr28_38449676     AKia    G    C        0      0        2 
  28 chr28_38449676     AOna    G    C        0      0        2 
  28 chr28_38449676     ASom    G    C        0      0        2 
  28 chr28_38449676     HCab    G    C        0      0        2 
  28 chr28_38449676     HPrz    G    C        0      0        2 
  28 chr28_38449676     ZBoe    G    C        0      0        2 
  28 chr28_38449676     ZGre    G    C        0      0        2 
  28 chr28_38449676     ZHar    G    C      0.5      1        2 
  28 chr28_38449676   Sample    G    C        0      0        2 
  28 chr28_38452161     AAsi    G    A        0      0        2 
  28 chr28_38452161     AKia    G    A        0      0        2 
  28 chr28_38452161     AOna    G    A        0      0        2 
  28 chr28_38452161     ASom    G    A        0      0        2 
  28 chr28_38452161     HCab    G    A        0      0        2 
  28 chr28_38452161     HPrz    G    A        0      0        2 
  28 chr28_38452161     ZBoe    G    A        0      0        2 
  28 chr28_38452161     ZGre    G    A        1      2        2 
  28 chr28_38452161     ZHar    G    A        0      0        2 
  28 chr28_38452161   Sample    G    A        0      0        2 
  28 chr28_38452676     AAsi    C    T        0      0        2 
  28 chr28_38452676     AKia    C    T        0      0        2 
  28 chr28_38452676     AOna    C    T        0      0        2 
  28 chr28_38452676     ASom    C    T        0      0        2 
  28 chr28_38452676     HCab    C    T        0      0        2 
  28 chr28_38452676     HPrz    C    T        0      0        2 
  28 chr28_38452676     ZBoe    C    T      0.5      1        2 
  28 chr28_38452676     ZGre    C    T        0      0        2 
  28 chr28_38452676     ZHar    C    T        0      0        2 
  28 chr28_38452676   Sample    C    T        0      0        2 
  28 chr28_38454804     AAsi    C    A        0      0        2 
  28 chr28_38454804     AKia    C    A        0      0        2 
  28 chr28_38454804     AOna    C    A        0      0        2 
  28 chr28_38454804     ASom    C    A        0      0        2 
  28 chr28_38454804     HCab    C    A        0      0        2 
  28 chr28_38454804     HPrz    C    A      0.5      1        2 
  28 chr28_38454804     ZBoe    C    A        0      0        2 
  28 chr28_38454804     ZGre    C    A        0      0        2 
  28 chr28_38454804     ZHar    C    A        0      0        2 
  28 chr28_38454804   Sample    C    A        0      0        2 
  28 chr28_38459252     AAsi    A    C        0      0        2 
  28 chr28_38459252     AKia    A    C        0      0        2 
  28 chr28_38459252     AOna    A    C        0      0        2 
  28 chr28_38459252     ASom    A    C        0      0        2 
  28 chr28_38459252     HCab    A    C        1      2        2 
  28 chr28_38459252     HPrz    A    C        1      2        2 
  28 chr28_38459252     ZBoe    A    C        0      0        2 
  28 chr28_38459252     ZGre    A    C        0      0        2 
  28 chr28_38459252     ZHar    A    C        0      0        2 
  28 chr28_38459252   Sample    A    C        0      0        2 
  28 chr28_38476607     AAsi    C    T        0      0        2 
  28 chr28_38476607     AKia    C    T        0      0        2 
  28 chr28_38476607     AOna    C    T        0      0        2 
  28 chr28_38476607     ASom    C    T        0      0        2 
  28 chr28_38476607     HCab    C    T        0      0        2 
  28 chr28_38476607     HPrz    C    T        0      0        2 
  28 chr28_38476607     ZBoe    C    T      0.5      1        2 
  28 chr28_38476607     ZGre    C    T        0      0        2 
  28 chr28_38476607     ZHar    C    T        0      0        2 
  28 chr28_38476607   Sample    C    T        0      0        2 
  28 chr28_38481562     AAsi    T    C        0      0        2 
  28 chr28_38481562     AKia    T    C        0      0        2 
  28 chr28_38481562     AOna    T    C      0.5      1        2 
  28 chr28_38481562     ASom    T    C        0      0        2 
  28 chr28_38481562     HCab    T    C        0      0        2 
  28 chr28_38481562     HPrz    T    C        0      0        2 
  28 chr28_38481562     ZBoe    T    C        0      0        2 
  28 chr28_38481562     ZGre    T    C        0      0        2 
  28 chr28_38481562     ZHar    T    C        0      0        2 
  28 chr28_38481562   Sample    T    C        0      0        2 
  28 chr28_38516943     AAsi    G    C        0      0        2 
  28 chr28_38516943     AKia    G    C        0      0        2 
  28 chr28_38516943     AOna    G    C        0      0        2 
  28 chr28_38516943     ASom    G    C        0      0        2 
  28 chr28_38516943     HCab    G    C        0      0        2 
  28 chr28_38516943     HPrz    G    C        0      0        2 
  28 chr28_38516943     ZBoe    G    C        0      0        2 
  28 chr28_38516943     ZGre    G    C        0      0        2 
  28 chr28_38516943     ZHar    G    C        1      2        2 
  28 chr28_38516943   Sample    G    C        0      0        2 
  28 chr28_38528680     AAsi    A    C        0      0        2 
  28 chr28_38528680     AKia    A    C      0.5      1        2 
  28 chr28_38528680     AOna    A    C        0      0        2 
  28 chr28_38528680     ASom    A    C        0      0        2 
  28 chr28_38528680     HCab    A    C        0      0        2 
  28 chr28_38528680     HPrz    A    C        0      0        2 
  28 chr28_38528680     ZBoe    A    C        0      0        2 
  28 chr28_38528680     ZGre    A    C        0      0        2 
  28 chr28_38528680     ZHar    A    C        0      0        2 
  28 chr28_38528680   Sample    A    C        0      0        2 
  28 chr28_38532151     AAsi    G    A      0.5      1        2 
  28 chr28_38532151     AKia    G    A        0      0        2 
  28 chr28_38532151     AOna    G    A        0      0        2 
  28 chr28_38532151     ASom    G    A        0      0        2 
  28 chr28_38532151     HCab    G    A        0      0        2 
  28 chr28_38532151     HPrz    G    A        0      0        2 
  28 chr28_38532151     ZBoe    G    A        0      0        2 
  28 chr28_38532151     ZGre    G    A        0      0        2 
  28 chr28_38532151     ZHar    G    A        0      0        2 
  28 chr28_38532151   Sample    G    A        0      0        2 
  28 chr28_38541529     AAsi    A    G        0      0        2 
  28 chr28_38541529     AKia    A    G        0      0        2 
  28 chr28_38541529     AOna    A    G        0      0        2 
  28 chr28_38541529     ASom    A    G        0      0        2 
  28 chr28_38541529     HCab    A    G      0.5      1        2 
  28 chr28_38541529     HPrz    A    G        0      0        2 
  28 chr28_38541529     ZBoe    A    G        0      0        2 
  28 chr28_38541529     ZGre    A    G        0      0        2 
  28 chr28_38541529     ZHar    A    G        0      0        2 
  28 chr28_38541529   Sample    A    G        0      0        2 
  28 chr28_38547869     AAsi    C    A        0      0        2 
  28 chr28_38547869     AKia    C    A        0      0        2 
  28 chr28_38547869     AOna    C    A        0      0        2 
  28 chr28_38547869     ASom    C    A        0      0        2 
  28 chr28_38547869     HCab    C    A        1      2        2 
  28 chr28_38547869     HPrz    C    A        1      2        2 
  28 chr28_38547869     ZBoe    C    A        0      0        2 
  28 chr28_38547869     ZGre    C    A        0      0        2 
  28 chr28_38547869     ZHar    C    A        0      0        2 
  28 chr28_38547869   Sample    C    A        0      0        2 
  28 chr28_38558947     AAsi    T    G        0      0        2 
  28 chr28_38558947     AKia    T    G        0      0        2 
  28 chr28_38558947     AOna    T    G        0      0        2 
  28 chr28_38558947     ASom    T    G        0      0        2 
  28 chr28_38558947     HCab    T    G        0      0        2 
  28 chr28_38558947     HPrz    T    G        0      0        2 
  28 chr28_38558947     ZBoe    T    G        1      2        2 
  28 chr28_38558947     ZGre    T    G        0      0        2 
  28 chr28_38558947     ZHar    T    G        0      0        2 
  28 chr28_38558947   Sample    T    G        0      0        2 
  28 chr28_38559522     AAsi    C    G        0      0        2 
  28 chr28_38559522     AKia    C    G        0      0        2 
  28 chr28_38559522     AOna    C    G        0      0        2 
  28 chr28_38559522     ASom    C    G        0      0        2 
  28 chr28_38559522     HCab    C    G        1      2        2 
  28 chr28_38559522     HPrz    C    G        1      2        2 
  28 chr28_38559522     ZBoe    C    G        0      0        2 
  28 chr28_38559522     ZGre    C    G        0      0        2 
  28 chr28_38559522     ZHar    C    G        0      0        2 
  28 chr28_38559522   Sample    C    G        0      0        2 
  28 chr28_38561087     AAsi    G    A        0      0        2 
  28 chr28_38561087     AKia    G    A        0      0        2 
  28 chr28_38561087     AOna    G    A        0      0        2 
  28 chr28_38561087     ASom    G    A        0      0        2 
  28 chr28_38561087     HCab    G    A        0      0        2 
  28 chr28_38561087     HPrz    G    A        0      0        2 
  28 chr28_38561087     ZBoe    G    A        0      0        2 
  28 chr28_38561087     ZGre    G    A        1      2        2 
  28 chr28_38561087     ZHar    G    A        0      0        2 
  28 chr28_38561087   Sample    G    A        0      0        2 
  28 chr28_38562658     AAsi    A    G        0      0        2 
  28 chr28_38562658     AKia    A    G        1      2        2 
  28 chr28_38562658     AOna    A    G        0      0        2 
  28 chr28_38562658     ASom    A    G        0      0        2 
  28 chr28_38562658     HCab    A    G        0      0        2 
  28 chr28_38562658     HPrz    A    G        0      0        2 
  28 chr28_38562658     ZBoe    A    G        0      0        2 
  28 chr28_38562658     ZGre    A    G        0      0        2 
  28 chr28_38562658     ZHar    A    G        0      0        2 
  28 chr28_38562658   Sample    A    G        0      0        2 
  28 chr28_38585875     AAsi    T    C      0.5      1        2 
  28 chr28_38585875     AKia    T    C        0      0        2 
  28 chr28_38585875     AOna    T    C        0      0        2 
  28 chr28_38585875     ASom    T    C        0      0        2 
  28 chr28_38585875     HCab    T    C        0      0        2 
  28 chr28_38585875     HPrz    T    C        0      0        2 
  28 chr28_38585875     ZBoe    T    C        0      0        2 
  28 chr28_38585875     ZGre    T    C        0      0        2 
  28 chr28_38585875     ZHar    T    C        0      0        2 
  28 chr28_38585875   Sample    T    C        0      0        2 
  28 chr28_38590514     AAsi    C    T      0.5      1        2 
  28 chr28_38590514     AKia    C    T        1      2        2 
  28 chr28_38590514     AOna    C    T      0.5      1        2 
  28 chr28_38590514     ASom    C    T      0.5      1        2 
  28 chr28_38590514     HCab    C    T        0      0        2 
  28 chr28_38590514     HPrz    C    T        0      0        2 
  28 chr28_38590514     ZBoe    C    T      0.5      1        2 
  28 chr28_38590514     ZGre    C    T      0.5      1        2 
  28 chr28_38590514     ZHar    C    T      0.5      1        2 
  28 chr28_38590514   Sample    C    T        0      0        2 
  28 chr28_38590910     AAsi    T    C        0      0        2 
  28 chr28_38590910     AKia    T    C        0      0        2 
  28 chr28_38590910     AOna    T    C        0      0        2 
  28 chr28_38590910     ASom    T    C        0      0        2 
  28 chr28_38590910     HCab    T    C        1      2        2 
  28 chr28_38590910     HPrz    T    C        1      2        2 
  28 chr28_38590910     ZBoe    T    C        0      0        2 
  28 chr28_38590910     ZGre    T    C        0      0        2 
  28 chr28_38590910     ZHar    T    C        0      0        2 
  28 chr28_38590910   Sample    T    C        0      0        2 
  28 chr28_38596281     AAsi    A    G      0.5      1        2 
  28 chr28_38596281     AKia    A    G        0      0        2 
  28 chr28_38596281     AOna    A    G        0      0        2 
  28 chr28_38596281     ASom    A    G        0      0        2 
  28 chr28_38596281     HCab    A    G        0      0        2 
  28 chr28_38596281     HPrz    A    G        0      0        2 
  28 chr28_38596281     ZBoe    A    G        0      0        2 
  28 chr28_38596281     ZGre    A    G        0      0        2 
  28 chr28_38596281     ZHar    A    G        0      0        2 
  28 chr28_38596281   Sample    A    G        0      0        2 
  28 chr28_38606139     AAsi    C    T        0      0        2 
  28 chr28_38606139     AKia    C    T        0      0        2 
  28 chr28_38606139     AOna    C    T        0      0        2 
  28 chr28_38606139     ASom    C    T        0      0        2 
  28 chr28_38606139     HCab    C    T        1      2        2 
  28 chr28_38606139     HPrz    C    T        1      2        2 
  28 chr28_38606139     ZBoe    C    T        0      0        2 
  28 chr28_38606139     ZGre    C    T        0      0        2 
  28 chr28_38606139     ZHar    C    T        0      0        2 
  28 chr28_38606139   Sample    C    T        0      0        2 
  28 chr28_38606628     AAsi    G    A        0      0        2 
  28 chr28_38606628     AKia    G    A        1      2        2 
  28 chr28_38606628     AOna    G    A        1      2        2 
  28 chr28_38606628     ASom    G    A        0      0        2 
  28 chr28_38606628     HCab    G    A        0      0        2 
  28 chr28_38606628     HPrz    G    A        0      0        2 
  28 chr28_38606628     ZBoe    G    A        0      0        2 
  28 chr28_38606628     ZGre    G    A        0      0        2 
  28 chr28_38606628     ZHar    G    A        0      0        2 
  28 chr28_38606628   Sample    G    A        0      0        2 
  28 chr28_38610909     AAsi    G    C        0      0        2 
  28 chr28_38610909     AKia    G    C        0      0        2 
  28 chr28_38610909     AOna    G    C        0      0        2 
  28 chr28_38610909     ASom    G    C        0      0        2 
  28 chr28_38610909     HCab    G    C        1      2        2 
  28 chr28_38610909     HPrz    G    C      0.5      1        2 
  28 chr28_38610909     ZBoe    G    C        0      0        2 
  28 chr28_38610909     ZGre    G    C        0      0        2 
  28 chr28_38610909     ZHar    G    C        0      0        2 
  28 chr28_38610909   Sample    G    C        0      0        2 
  28 chr28_38616191     AAsi    A    T        0      0        2 
  28 chr28_38616191     AKia    A    T        0      0        2 
  28 chr28_38616191     AOna    A    T        0      0        2 
  28 chr28_38616191     ASom    A    T        0      0        2 
  28 chr28_38616191     HCab    A    T        1      2        2 
  28 chr28_38616191     HPrz    A    T        1      2        2 
  28 chr28_38616191     ZBoe    A    T        0      0        2 
  28 chr28_38616191     ZGre    A    T        0      0        2 
  28 chr28_38616191     ZHar    A    T        0      0        2 
  28 chr28_38616191   Sample    A    T        0      0        2 
  28 chr28_38616194     AAsi    T    C        0      0        2 
  28 chr28_38616194     AKia    T    C        1      2        2 
  28 chr28_38616194     AOna    T    C        0      0        2 
  28 chr28_38616194     ASom    T    C        0      0        2 
  28 chr28_38616194     HCab    T    C        0      0        2 
  28 chr28_38616194     HPrz    T    C        0      0        2 
  28 chr28_38616194     ZBoe    T    C        0      0        2 
  28 chr28_38616194     ZGre    T    C        0      0        2 
  28 chr28_38616194     ZHar    T    C        0      0        2 
  28 chr28_38616194   Sample    T    C        0      0        2 
  28 chr28_38634071     AAsi    A    G        0      0        2 
  28 chr28_38634071     AKia    A    G        0      0        2 
  28 chr28_38634071     AOna    A    G        0      0        2 
  28 chr28_38634071     ASom    A    G        0      0        2 
  28 chr28_38634071     HCab    A    G        0      0        2 
  28 chr28_38634071     HPrz    A    G        0      0        2 
  28 chr28_38634071     ZBoe    A    G        0      0        2 
  28 chr28_38634071     ZGre    A    G        0      0        2 
  28 chr28_38634071     ZHar    A    G      0.5      1        2 
  28 chr28_38634071   Sample    A    G        0      0        2 
  28 chr28_38639716     AAsi    C    T        0      0        2 
  28 chr28_38639716     AKia    C    T        0      0        2 
  28 chr28_38639716     AOna    C    T        0      0        2 
  28 chr28_38639716     ASom    C    T        1      2        2 
  28 chr28_38639716     HCab    C    T        0      0        2 
  28 chr28_38639716     HPrz    C    T        0      0        2 
  28 chr28_38639716     ZBoe    C    T        0      0        2 
  28 chr28_38639716     ZGre    C    T        0      0        2 
  28 chr28_38639716     ZHar    C    T        0      0        2 
  28 chr28_38639716   Sample    C    T        0      0        2 
  28 chr28_38650282     AAsi    A    G        0      0        2 
  28 chr28_38650282     AKia    A    G        0      0        2 
  28 chr28_38650282     AOna    A    G        0      0        2 
  28 chr28_38650282     ASom    A    G        0      0        2 
  28 chr28_38650282     HCab    A    G      0.5      1        2 
  28 chr28_38650282     HPrz    A    G        0      0        2 
  28 chr28_38650282     ZBoe    A    G        0      0        2 
  28 chr28_38650282     ZGre    A    G        0      0        2 
  28 chr28_38650282     ZHar    A    G        0      0        2 
  28 chr28_38650282   Sample    A    G        0      0        2 
  28 chr28_38652948     AAsi    T    G        0      0        2 
  28 chr28_38652948     AKia    T    G        0      0        2 
  28 chr28_38652948     AOna    T    G        0      0        2 
  28 chr28_38652948     ASom    T    G        0      0        2 
  28 chr28_38652948     HCab    T    G        0      0        2 
  28 chr28_38652948     HPrz    T    G        0      0        2 
  28 chr28_38652948     ZBoe    T    G      0.5      1        2 
  28 chr28_38652948     ZGre    T    G        0      0        2 
  28 chr28_38652948     ZHar    T    G        0      0        2 
  28 chr28_38652948   Sample    T    G        0      0        2 
  28 chr28_38654034     AAsi    G    A        0      0        2 
  28 chr28_38654034     AKia    G    A        0      0        2 
  28 chr28_38654034     AOna    G    A        0      0        2 
  28 chr28_38654034     ASom    G    A        0      0        2 
  28 chr28_38654034     HCab    G    A        0      0        2 
  28 chr28_38654034     HPrz    G    A        0      0        2 
  28 chr28_38654034     ZBoe    G    A      0.5      1        2 
  28 chr28_38654034     ZGre    G    A        1      2        2 
  28 chr28_38654034     ZHar    G    A        0      0        2 
  28 chr28_38654034   Sample    G    A        0      0        2 
  28 chr28_38656407     AAsi    G    A        0      0        2 
  28 chr28_38656407     AKia    G    A        0      0        2 
  28 chr28_38656407     AOna    G    A        0      0        2 
  28 chr28_38656407     ASom    G    A        0      0        2 
  28 chr28_38656407     HCab    G    A        1      2        2 
  28 chr28_38656407     HPrz    G    A        1      2        2 
  28 chr28_38656407     ZBoe    G    A        0      0        2 
  28 chr28_38656407     ZGre    G    A        0      0        2 
  28 chr28_38656407     ZHar    G    A        0      0        2 
  28 chr28_38656407   Sample    G    A        0      0        2 
  28 chr28_38668561     AAsi    A    G        0      0        2 
  28 chr28_38668561     AKia    A    G        0      0        2 
  28 chr28_38668561     AOna    A    G        0      0        2 
  28 chr28_38668561     ASom    A    G        0      0        2 
  28 chr28_38668561     HCab    A    G        0      0        2 
  28 chr28_38668561     HPrz    A    G        0      0        2 
  28 chr28_38668561     ZBoe    A    G        0      0        2 
  28 chr28_38668561     ZGre    A    G        0      0        2 
  28 chr28_38668561     ZHar    A    G        1      2        2 
  28 chr28_38668561   Sample    A    G        0      0        2 
  28 chr28_38670947     AAsi    C    T        0      0        2 
  28 chr28_38670947     AKia    C    T        0      0        2 
  28 chr28_38670947     AOna    C    T        0      0        2 
  28 chr28_38670947     ASom    C    T        0      0        2 
  28 chr28_38670947     HCab    C    T        0      0        2 
  28 chr28_38670947     HPrz    C    T        0      0        2 
  28 chr28_38670947     ZBoe    C    T        0      0        2 
  28 chr28_38670947     ZGre    C    T        0      0        2 
  28 chr28_38670947     ZHar    C    T        1      2        2 
  28 chr28_38670947   Sample    C    T        0      0        2 
  28 chr28_38673110     AAsi    T    C        1      2        2 
  28 chr28_38673110     AKia    T    C        0      0        2 
  28 chr28_38673110     AOna    T    C        0      0        2 
  28 chr28_38673110     ASom    T    C        0      0        2 
  28 chr28_38673110     HCab    T    C        0      0        2 
  28 chr28_38673110     HPrz    T    C        0      0        2 
  28 chr28_38673110     ZBoe    T    C        0      0        2 
  28 chr28_38673110     ZGre    T    C        0      0        2 
  28 chr28_38673110     ZHar    T    C        0      0        2 
  28 chr28_38673110   Sample    T    C        0      0        2 
  28 chr28_38675987     AAsi    A    G      0.5      1        2 
  28 chr28_38675987     AKia    A    G        0      0        2 
  28 chr28_38675987     AOna    A    G        0      0        2 
  28 chr28_38675987     ASom    A    G        1      2        2 
  28 chr28_38675987     HCab    A    G        0      0        2 
  28 chr28_38675987     HPrz    A    G        0      0        2 
  28 chr28_38675987     ZBoe    A    G        0      0        2 
  28 chr28_38675987     ZGre    A    G        0      0        2 
  28 chr28_38675987     ZHar    A    G        0      0        2 
  28 chr28_38675987   Sample    A    G        0      0        2 
  28 chr28_38685167     AAsi    A    G        0      0        2 
  28 chr28_38685167     AKia    A    G        0      0        2 
  28 chr28_38685167     AOna    A    G        0      0        2 
  28 chr28_38685167     ASom    A    G        0      0        2 
  28 chr28_38685167     HCab    A    G        0      0        2 
  28 chr28_38685167     HPrz    A    G        0      0        2 
  28 chr28_38685167     ZBoe    A    G      0.5      1        2 
  28 chr28_38685167     ZGre    A    G        0      0        2 
  28 chr28_38685167     ZHar    A    G        0      0        2 
  28 chr28_38685167   Sample    A    G        0      0        2 
  28 chr28_38686139     AAsi    C    A        0      0        2 
  28 chr28_38686139     AKia    C    A        0      0        2 
  28 chr28_38686139     AOna    C    A        0      0        2 
  28 chr28_38686139     ASom    C    A        0      0        2 
  28 chr28_38686139     HCab    C    A        0      0        2 
  28 chr28_38686139     HPrz    C    A      0.5      1        2 
  28 chr28_38686139     ZBoe    C    A        0      0        2 
  28 chr28_38686139     ZGre    C    A        0      0        2 
  28 chr28_38686139     ZHar    C    A        0      0        2 
  28 chr28_38686139   Sample    C    A        0      0        2 
  28 chr28_38691853     AAsi    T    C        0      0        2 
  28 chr28_38691853     AKia    T    C        0      0        2 
  28 chr28_38691853     AOna    T    C        1      2        2 
  28 chr28_38691853     ASom    T    C        0      0        2 
  28 chr28_38691853     HCab    T    C        0      0        2 
  28 chr28_38691853     HPrz    T    C        0      0        2 
  28 chr28_38691853     ZBoe    T    C        0      0        2 
  28 chr28_38691853     ZGre    T    C        0      0        2 
  28 chr28_38691853     ZHar    T    C        0      0        2 
  28 chr28_38691853   Sample    T    C        0      0        2 
  28 chr28_38694310     AAsi    C    G        0      0        2 
  28 chr28_38694310     AKia    C    G        1      2        2 
  28 chr28_38694310     AOna    C    G        1      2        2 
  28 chr28_38694310     ASom    C    G        0      0        2 
  28 chr28_38694310     HCab    C    G        0      0        2 
  28 chr28_38694310     HPrz    C    G        0      0        2 
  28 chr28_38694310     ZBoe    C    G        0      0        2 
  28 chr28_38694310     ZGre    C    G        0      0        2 
  28 chr28_38694310     ZHar    C    G        0      0        2 
  28 chr28_38694310   Sample    C    G        0      0        2 
  28 chr28_38695107     AAsi    C    G        0      0        2 
  28 chr28_38695107     AKia    C    G        0      0        2 
  28 chr28_38695107     AOna    C    G        1      2        2 
  28 chr28_38695107     ASom    C    G        0      0        2 
  28 chr28_38695107     HCab    C    G        0      0        2 
  28 chr28_38695107     HPrz    C    G        0      0        2 
  28 chr28_38695107     ZBoe    C    G        0      0        2 
  28 chr28_38695107     ZGre    C    G        0      0        2 
  28 chr28_38695107     ZHar    C    G        0      0        2 
  28 chr28_38695107   Sample    C    G        0      0        2 
  28 chr28_38698932     AAsi    C    T        0      0        2 
  28 chr28_38698932     AKia    C    T        0      0        2 
  28 chr28_38698932     AOna    C    T        0      0        2 
  28 chr28_38698932     ASom    C    T        0      0        2 
  28 chr28_38698932     HCab    C    T        1      2        2 
  28 chr28_38698932     HPrz    C    T        1      2        2 
  28 chr28_38698932     ZBoe    C    T        0      0        2 
  28 chr28_38698932     ZGre    C    T        0      0        2 
  28 chr28_38698932     ZHar    C    T        0      0        2 
  28 chr28_38698932   Sample    C    T        0      0        2 
  28 chr28_38712464     AAsi    C    G        0      0        2 
  28 chr28_38712464     AKia    C    G        0      0        2 
  28 chr28_38712464     AOna    C    G        0      0        2 
  28 chr28_38712464     ASom    C    G        1      2        2 
  28 chr28_38712464     HCab    C    G        0      0        2 
  28 chr28_38712464     HPrz    C    G        0      0        2 
  28 chr28_38712464     ZBoe    C    G        0      0        2 
  28 chr28_38712464     ZGre    C    G        0      0        2 
  28 chr28_38712464     ZHar    C    G        0      0        2 
  28 chr28_38712464   Sample    C    G        0      0        2 
  28 chr28_38713700     AAsi    T    C        1      2        2 
  28 chr28_38713700     AKia    T    C        0      0        2 
  28 chr28_38713700     AOna    T    C        0      0        2 
  28 chr28_38713700     ASom    T    C        0      0        2 
  28 chr28_38713700     HCab    T    C        0      0        2 
  28 chr28_38713700     HPrz    T    C        0      0        2 
  28 chr28_38713700     ZBoe    T    C        0      0        2 
  28 chr28_38713700     ZGre    T    C        0      0        2 
  28 chr28_38713700     ZHar    T    C        0      0        2 
  28 chr28_38713700   Sample    T    C        0      0        2 
  28 chr28_38718758     AAsi    T    C        0      0        2 
  28 chr28_38718758     AKia    T    C        0      0        2 
  28 chr28_38718758     AOna    T    C        0      0        2 
  28 chr28_38718758     ASom    T    C        1      2        2 
  28 chr28_38718758     HCab    T    C        0      0        2 
  28 chr28_38718758     HPrz    T    C        0      0        2 
  28 chr28_38718758     ZBoe    T    C        0      0        2 
  28 chr28_38718758     ZGre    T    C        0      0        2 
  28 chr28_38718758     ZHar    T    C        0      0        2 
  28 chr28_38718758   Sample    T    C        0      0        2 
  28 chr28_38724796     AAsi    C    A        0      0        2 
  28 chr28_38724796     AKia    C    A        0      0        2 
  28 chr28_38724796     AOna    C    A        0      0        2 
  28 chr28_38724796     ASom    C    A        0      0        2 
  28 chr28_38724796     HCab    C    A        0      0        2 
  28 chr28_38724796     HPrz    C    A        0      0        2 
  28 chr28_38724796     ZBoe    C    A      0.5      1        2 
  28 chr28_38724796     ZGre    C    A        0      0        2 
  28 chr28_38724796     ZHar    C    A        0      0        2 
  28 chr28_38724796   Sample    C    A        0      0        2 
  28 chr28_38725938     AAsi    T    C        0      0        2 
  28 chr28_38725938     AKia    T    C        0      0        2 
  28 chr28_38725938     AOna    T    C        0      0        2 
  28 chr28_38725938     ASom    T    C        1      2        2 
  28 chr28_38725938     HCab    T    C        0      0        2 
  28 chr28_38725938     HPrz    T    C        0      0        2 
  28 chr28_38725938     ZBoe    T    C        0      0        2 
  28 chr28_38725938     ZGre    T    C        0      0        2 
  28 chr28_38725938     ZHar    T    C        0      0        2 
  28 chr28_38725938   Sample    T    C        0      0        2 
  28 chr28_38726192     AAsi    T    G        0      0        2 
  28 chr28_38726192     AKia    T    G        0      0        2 
  28 chr28_38726192     AOna    T    G        0      0        2 
  28 chr28_38726192     ASom    T    G        0      0        2 
  28 chr28_38726192     HCab    T    G        1      2        2 
  28 chr28_38726192     HPrz    T    G        1      2        2 
  28 chr28_38726192     ZBoe    T    G        0      0        2 
  28 chr28_38726192     ZGre    T    G        0      0        2 
  28 chr28_38726192     ZHar    T    G        0      0        2 
  28 chr28_38726192   Sample    T    G        0      0        2 
  28 chr28_38743084     AAsi    C    A        0      0        2 
  28 chr28_38743084     AKia    C    A        1      2        2 
  28 chr28_38743084     AOna    C    A        0      0        2 
  28 chr28_38743084     ASom    C    A        0      0        2 
  28 chr28_38743084     HCab    C    A        0      0        2 
  28 chr28_38743084     HPrz    C    A        0      0        2 
  28 chr28_38743084     ZBoe    C    A        0      0        2 
  28 chr28_38743084     ZGre    C    A        0      0        2 
  28 chr28_38743084     ZHar    C    A        0      0        2 
  28 chr28_38743084   Sample    C    A        0      0        2 
  28 chr28_38768552     AAsi    T    C        1      2        2 
  28 chr28_38768552     AKia    T    C        0      0        2 
  28 chr28_38768552     AOna    T    C        0      0        2 
  28 chr28_38768552     ASom    T    C        1      2        2 
  28 chr28_38768552     HCab    T    C        0      0        2 
  28 chr28_38768552     HPrz    T    C        0      0        2 
  28 chr28_38768552     ZBoe    T    C        0      0        2 
  28 chr28_38768552     ZGre    T    C        0      0        2 
  28 chr28_38768552     ZHar    T    C        0      0        2 
  28 chr28_38768552   Sample    T    C        1      2        2 
  28 chr28_38772167     AAsi    T    C        0      0        2 
  28 chr28_38772167     AKia    T    C        0      0        2 
  28 chr28_38772167     AOna    T    C        0      0        2 
  28 chr28_38772167     ASom    T    C        0      0        2 
  28 chr28_38772167     HCab    T    C      0.5      1        2 
  28 chr28_38772167     HPrz    T    C        0      0        2 
  28 chr28_38772167     ZBoe    T    C        0      0        2 
  28 chr28_38772167     ZGre    T    C        0      0        2 
  28 chr28_38772167     ZHar    T    C        0      0        2 
  28 chr28_38772167   Sample    T    C        0      0        2 
  28 chr28_38783972     AAsi    G    T        1      2        2 
  28 chr28_38783972     AKia    G    T        0      0        2 
  28 chr28_38783972     AOna    G    T        0      0        2 
  28 chr28_38783972     ASom    G    T        0      0        2 
  28 chr28_38783972     HCab    G    T        0      0        2 
  28 chr28_38783972     HPrz    G    T        0      0        2 
  28 chr28_38783972     ZBoe    G    T        0      0        2 
  28 chr28_38783972     ZGre    G    T        0      0        2 
  28 chr28_38783972     ZHar    G    T        0      0        2 
  28 chr28_38783972   Sample    G    T        0      0        2 
  28 chr28_38792443     AAsi    C    T        0      0        2 
  28 chr28_38792443     AKia    C    T        0      0        2 
  28 chr28_38792443     AOna    C    T        0      0        2 
  28 chr28_38792443     ASom    C    T        0      0        2 
  28 chr28_38792443     HCab    C    T        0      0        2 
  28 chr28_38792443     HPrz    C    T        0      0        2 
  28 chr28_38792443     ZBoe    C    T      0.5      1        2 
  28 chr28_38792443     ZGre    C    T        0      0        2 
  28 chr28_38792443     ZHar    C    T        0      0        2 
  28 chr28_38792443   Sample    C    T        0      0        2 
  28 chr28_38794608     AAsi    A    G        0      0        2 
  28 chr28_38794608     AKia    A    G        0      0        2 
  28 chr28_38794608     AOna    A    G        0      0        2 
  28 chr28_38794608     ASom    A    G        0      0        2 
  28 chr28_38794608     HCab    A    G        1      2        2 
  28 chr28_38794608     HPrz    A    G        1      2        2 
  28 chr28_38794608     ZBoe    A    G        0      0        2 
```
