## Supplementary File 6. Zonkey (Schubert et al. 2017) report for donkey specimen Ancient6. for "No genetic evidence yet for hinnies at Mazongshan (400-160 BCE), northwestern China": incl_ts.frq.strat (part 283 of 295)

```
  28 chr28_38794608     ZGre    A    G        0      0        2 
  28 chr28_38794608     ZHar    A    G        0      0        2 
  28 chr28_38794608   Sample    A    G        0      0        2 
  28 chr28_38798623     AAsi    G    C        0      0        2 
  28 chr28_38798623     AKia    G    C        1      2        2 
  28 chr28_38798623     AOna    G    C        1      2        2 
  28 chr28_38798623     ASom    G    C        0      0        2 
  28 chr28_38798623     HCab    G    C        0      0        2 
  28 chr28_38798623     HPrz    G    C        0      0        2 
  28 chr28_38798623     ZBoe    G    C        0      0        2 
  28 chr28_38798623     ZGre    G    C        0      0        2 
  28 chr28_38798623     ZHar    G    C        0      0        2 
  28 chr28_38798623   Sample    G    C        0      0        2 
  28 chr28_38800413     AAsi    T    C        0      0        2 
  28 chr28_38800413     AKia    T    C        0      0        2 
  28 chr28_38800413     AOna    T    C        0      0        2 
  28 chr28_38800413     ASom    T    C        0      0        2 
  28 chr28_38800413     HCab    T    C        0      0        2 
  28 chr28_38800413     HPrz    T    C        0      0        2 
  28 chr28_38800413     ZBoe    T    C        1      2        2 
  28 chr28_38800413     ZGre    T    C        0      0        2 
  28 chr28_38800413     ZHar    T    C        0      0        2 
  28 chr28_38800413   Sample    T    C        0      0        2 
  28 chr28_38803892     AAsi    C    T        0      0        2 
  28 chr28_38803892     AKia    C    T        0      0        2 
  28 chr28_38803892     AOna    C    T        0      0        2 
  28 chr28_38803892     ASom    C    T        0      0        2 
  28 chr28_38803892     HCab    C    T        1      2        2 
  28 chr28_38803892     HPrz    C    T        1      2        2 
  28 chr28_38803892     ZBoe    C    T        0      0        2 
  28 chr28_38803892     ZGre    C    T        0      0        2 
  28 chr28_38803892     ZHar    C    T        0      0        2 
  28 chr28_38803892   Sample    C    T        0      0        2 
  28 chr28_38806441     AAsi    T    A        0      0        2 
  28 chr28_38806441     AKia    T    A        0      0        2 
  28 chr28_38806441     AOna    T    A        0      0        2 
  28 chr28_38806441     ASom    T    A        0      0        2 
  28 chr28_38806441     HCab    T    A        0      0        2 
  28 chr28_38806441     HPrz    T    A        0      0        2 
  28 chr28_38806441     ZBoe    T    A      0.5      1        2 
  28 chr28_38806441     ZGre    T    A        0      0        2 
  28 chr28_38806441     ZHar    T    A        0      0        2 
  28 chr28_38806441   Sample    T    A        0      0        2 
  28 chr28_38807242     AAsi    C    T        0      0        2 
  28 chr28_38807242     AKia    C    T        0      0        2 
  28 chr28_38807242     AOna    C    T        0      0        2 
  28 chr28_38807242     ASom    C    T        0      0        2 
  28 chr28_38807242     HCab    C    T        1      2        2 
  28 chr28_38807242     HPrz    C    T        1      2        2 
  28 chr28_38807242     ZBoe    C    T        0      0        2 
  28 chr28_38807242     ZGre    C    T        0      0        2 
  28 chr28_38807242     ZHar    C    T        0      0        2 
  28 chr28_38807242   Sample    C    T        0      0        2 
  28 chr28_38813608     AAsi    G    C        0      0        2 
  28 chr28_38813608     AKia    G    C      0.5      1        2 
  28 chr28_38813608     AOna    G    C        0      0        2 
  28 chr28_38813608     ASom    G    C        0      0        2 
  28 chr28_38813608     HCab    G    C        0      0        2 
  28 chr28_38813608     HPrz    G    C        0      0        2 
  28 chr28_38813608     ZBoe    G    C        0      0        2 
  28 chr28_38813608     ZGre    G    C        0      0        2 
  28 chr28_38813608     ZHar    G    C        0      0        2 
  28 chr28_38813608   Sample    G    C        0      0        2 
  28 chr28_38814306     AAsi    T    C        0      0        2 
  28 chr28_38814306     AKia    T    C        0      0        2 
  28 chr28_38814306     AOna    T    C        0      0        2 
  28 chr28_38814306     ASom    T    C        0      0        2 
  28 chr28_38814306     HCab    T    C        1      2        2 
  28 chr28_38814306     HPrz    T    C        1      2        2 
  28 chr28_38814306     ZBoe    T    C        0      0        2 
  28 chr28_38814306     ZGre    T    C        0      0        2 
  28 chr28_38814306     ZHar    T    C        0      0        2 
  28 chr28_38814306   Sample    T    C        0      0        2 
  28 chr28_38817632     AAsi    T    C        0      0        2 
  28 chr28_38817632     AKia    T    C        0      0        2 
  28 chr28_38817632     AOna    T    C        0      0        2 
  28 chr28_38817632     ASom    T    C        0      0        2 
  28 chr28_38817632     HCab    T    C        0      0        2 
  28 chr28_38817632     HPrz    T    C        0      0        2 
  28 chr28_38817632     ZBoe    T    C        0      0        2 
  28 chr28_38817632     ZGre    T    C        1      2        2 
  28 chr28_38817632     ZHar    T    C        0      0        2 
  28 chr28_38817632   Sample    T    C        0      0        2 
  28 chr28_38819179     AAsi    C    G        0      0        2 
  28 chr28_38819179     AKia    C    G        0      0        2 
  28 chr28_38819179     AOna    C    G        0      0        2 
  28 chr28_38819179     ASom    C    G        1      2        2 
  28 chr28_38819179     HCab    C    G        0      0        2 
  28 chr28_38819179     HPrz    C    G        0      0        2 
  28 chr28_38819179     ZBoe    C    G        0      0        2 
  28 chr28_38819179     ZGre    C    G        0      0        2 
  28 chr28_38819179     ZHar    C    G        0      0        2 
  28 chr28_38819179   Sample    C    G        0      0        2 
  28 chr28_38819198     AAsi    A    G        0      0        2 
  28 chr28_38819198     AKia    A    G        1      2        2 
  28 chr28_38819198     AOna    A    G        1      2        2 
  28 chr28_38819198     ASom    A    G        0      0        2 
  28 chr28_38819198     HCab    A    G        0      0        2 
  28 chr28_38819198     HPrz    A    G        0      0        2 
  28 chr28_38819198     ZBoe    A    G        0      0        2 
  28 chr28_38819198     ZGre    A    G        0      0        2 
  28 chr28_38819198     ZHar    A    G        0      0        2 
  28 chr28_38819198   Sample    A    G        0      0        2 
  28 chr28_38819710     AAsi    T    C        0      0        2 
  28 chr28_38819710     AKia    T    C        1      2        2 
  28 chr28_38819710     AOna    T    C        1      2        2 
  28 chr28_38819710     ASom    T    C        0      0        2 
  28 chr28_38819710     HCab    T    C        0      0        2 
  28 chr28_38819710     HPrz    T    C        0      0        2 
  28 chr28_38819710     ZBoe    T    C        0      0        2 
  28 chr28_38819710     ZGre    T    C        0      0        2 
  28 chr28_38819710     ZHar    T    C        0      0        2 
  28 chr28_38819710   Sample    T    C        0      0        2 
  28 chr28_38819723     AAsi    G    C        0      0        2 
  28 chr28_38819723     AKia    G    C        0      0        2 
  28 chr28_38819723     AOna    G    C        0      0        2 
  28 chr28_38819723     ASom    G    C        0      0        2 
  28 chr28_38819723     HCab    G    C        0      0        2 
  28 chr28_38819723     HPrz    G    C        0      0        2 
  28 chr28_38819723     ZBoe    G    C        0      0        2 
  28 chr28_38819723     ZGre    G    C        1      2        2 
  28 chr28_38819723     ZHar    G    C        0      0        2 
  28 chr28_38819723   Sample    G    C        0      0        2 
  28 chr28_38826712     AAsi    A    G      0.5      1        2 
  28 chr28_38826712     AKia    A    G        0      0        2 
  28 chr28_38826712     AOna    A    G        0      0        2 
  28 chr28_38826712     ASom    A    G        0      0        2 
  28 chr28_38826712     HCab    A    G        0      0        2 
  28 chr28_38826712     HPrz    A    G        0      0        2 
  28 chr28_38826712     ZBoe    A    G        0      0        2 
  28 chr28_38826712     ZGre    A    G        0      0        2 
  28 chr28_38826712     ZHar    A    G        0      0        2 
  28 chr28_38826712   Sample    A    G        0      0        2 
  28 chr28_38828639     AAsi    A    G        0      0        2 
  28 chr28_38828639     AKia    A    G        0      0        2 
  28 chr28_38828639     AOna    A    G        1      2        2 
  28 chr28_38828639     ASom    A    G        0      0        2 
  28 chr28_38828639     HCab    A    G        0      0        2 
  28 chr28_38828639     HPrz    A    G        0      0        2 
  28 chr28_38828639     ZBoe    A    G        0      0        2 
  28 chr28_38828639     ZGre    A    G        0      0        2 
  28 chr28_38828639     ZHar    A    G        0      0        2 
  28 chr28_38828639   Sample    A    G        0      0        2 
  28 chr28_38831897     AAsi    A    G        0      0        2 
  28 chr28_38831897     AKia    A    G        0      0        2 
  28 chr28_38831897     AOna    A    G        0      0        2 
  28 chr28_38831897     ASom    A    G        0      0        2 
  28 chr28_38831897     HCab    A    G        0      0        2 
  28 chr28_38831897     HPrz    A    G        0      0        2 
  28 chr28_38831897     ZBoe    A    G        0      0        2 
  28 chr28_38831897     ZGre    A    G        1      2        2 
  28 chr28_38831897     ZHar    A    G        0      0        2 
  28 chr28_38831897   Sample    A    G        0      0        2 
  28 chr28_38852061     AAsi    T    C        0      0        2 
  28 chr28_38852061     AKia    T    C        0      0        2 
  28 chr28_38852061     AOna    T    C        0      0        2 
  28 chr28_38852061     ASom    T    C        1      2        2 
  28 chr28_38852061     HCab    T    C        0      0        2 
  28 chr28_38852061     HPrz    T    C        0      0        2 
  28 chr28_38852061     ZBoe    T    C        0      0        2 
  28 chr28_38852061     ZGre    T    C        0      0        2 
  28 chr28_38852061     ZHar    T    C        0      0        2 
  28 chr28_38852061   Sample    T    C        0      0        2 
  28 chr28_38855939     AAsi    A    G        0      0        2 
  28 chr28_38855939     AKia    A    G        0      0        2 
  28 chr28_38855939     AOna    A    G        0      0        2 
  28 chr28_38855939     ASom    A    G        0      0        2 
  28 chr28_38855939     HCab    A    G        0      0        2 
  28 chr28_38855939     HPrz    A    G        0      0        2 
  28 chr28_38855939     ZBoe    A    G      0.5      1        2 
  28 chr28_38855939     ZGre    A    G        0      0        2 
  28 chr28_38855939     ZHar    A    G        0      0        2 
  28 chr28_38855939   Sample    A    G        0      0        2 
  28 chr28_38859529     AAsi    G    C        0      0        2 
  28 chr28_38859529     AKia    G    C        0      0        2 
  28 chr28_38859529     AOna    G    C        0      0        2 
  28 chr28_38859529     ASom    G    C        0      0        2 
  28 chr28_38859529     HCab    G    C        0      0        2 
  28 chr28_38859529     HPrz    G    C        0      0        2 
  28 chr28_38859529     ZBoe    G    C        0      0        2 
  28 chr28_38859529     ZGre    G    C        0      0        2 
  28 chr28_38859529     ZHar    G    C        1      2        2 
  28 chr28_38859529   Sample    G    C        0      0        2 
  28 chr28_38860191     AAsi    T    C        0      0        2 
  28 chr28_38860191     AKia    T    C        0      0        2 
  28 chr28_38860191     AOna    T    C        0      0        2 
  28 chr28_38860191     ASom    T    C        0      0        2 
  28 chr28_38860191     HCab    T    C        0      0        2 
  28 chr28_38860191     HPrz    T    C        0      0        2 
  28 chr28_38860191     ZBoe    T    C      0.5      1        2 
  28 chr28_38860191     ZGre    T    C        0      0        2 
  28 chr28_38860191     ZHar    T    C        0      0        2 
  28 chr28_38860191   Sample    T    C        0      0        2 
  28 chr28_38860584     AAsi    C    T        0      0        2 
  28 chr28_38860584     AKia    C    T        0      0        2 
  28 chr28_38860584     AOna    C    T      0.5      1        2 
  28 chr28_38860584     ASom    C    T        0      0        2 
  28 chr28_38860584     HCab    C    T        0      0        2 
  28 chr28_38860584     HPrz    C    T        0      0        2 
  28 chr28_38860584     ZBoe    C    T        0      0        2 
  28 chr28_38860584     ZGre    C    T        0      0        2 
  28 chr28_38860584     ZHar    C    T        0      0        2 
  28 chr28_38860584   Sample    C    T        0      0        2 
  28 chr28_38860946     AAsi    A    G        1      2        2 
  28 chr28_38860946     AKia    A    G        0      0        2 
  28 chr28_38860946     AOna    A    G        0      0        2 
  28 chr28_38860946     ASom    A    G        1      2        2 
  28 chr28_38860946     HCab    A    G        0      0        2 
  28 chr28_38860946     HPrz    A    G        0      0        2 
  28 chr28_38860946     ZBoe    A    G        0      0        2 
  28 chr28_38860946     ZGre    A    G        0      0        2 
  28 chr28_38860946     ZHar    A    G        0      0        2 
  28 chr28_38860946   Sample    A    G        1      2        2 
  28 chr28_38862080     AAsi    A    G      0.5      1        2 
  28 chr28_38862080     AKia    A    G        0      0        2 
  28 chr28_38862080     AOna    A    G        0      0        2 
  28 chr28_38862080     ASom    A    G        0      0        2 
  28 chr28_38862080     HCab    A    G        0      0        2 
  28 chr28_38862080     HPrz    A    G        0      0        2 
  28 chr28_38862080     ZBoe    A    G        0      0        2 
  28 chr28_38862080     ZGre    A    G        0      0        2 
  28 chr28_38862080     ZHar    A    G        0      0        2 
  28 chr28_38862080   Sample    A    G        0      0        2 
  28 chr28_38864753     AAsi    G    A        0      0        2 
  28 chr28_38864753     AKia    G    A        0      0        2 
  28 chr28_38864753     AOna    G    A        0      0        2 
  28 chr28_38864753     ASom    G    A        0      0        2 
  28 chr28_38864753     HCab    G    A        0      0        2 
  28 chr28_38864753     HPrz    G    A        0      0        2 
  28 chr28_38864753     ZBoe    G    A        0      0        2 
  28 chr28_38864753     ZGre    G    A        1      2        2 
  28 chr28_38864753     ZHar    G    A        0      0        2 
  28 chr28_38864753   Sample    G    A        0      0        2 
  28 chr28_38873149     AAsi    T    C      0.5      1        2 
  28 chr28_38873149     AKia    T    C        0      0        2 
  28 chr28_38873149     AOna    T    C        0      0        2 
  28 chr28_38873149     ASom    T    C        0      0        2 
  28 chr28_38873149     HCab    T    C        0      0        2 
  28 chr28_38873149     HPrz    T    C        0      0        2 
  28 chr28_38873149     ZBoe    T    C        0      0        2 
  28 chr28_38873149     ZGre    T    C        0      0        2 
  28 chr28_38873149     ZHar    T    C        0      0        2 
  28 chr28_38873149   Sample    T    C        0      0        2 
  28 chr28_38875600     AAsi    A    C        0      0        2 
  28 chr28_38875600     AKia    A    C        0      0        2 
  28 chr28_38875600     AOna    A    C        0      0        2 
  28 chr28_38875600     ASom    A    C        0      0        2 
  28 chr28_38875600     HCab    A    C        0      0        2 
  28 chr28_38875600     HPrz    A    C        0      0        2 
  28 chr28_38875600     ZBoe    A    C      0.5      1        2 
  28 chr28_38875600     ZGre    A    C        0      0        2 
  28 chr28_38875600     ZHar    A    C        0      0        2 
  28 chr28_38875600   Sample    A    C        0      0        2 
  28 chr28_38875769     AAsi    G    C        0      0        2 
  28 chr28_38875769     AKia    G    C        0      0        2 
  28 chr28_38875769     AOna    G    C        0      0        2 
  28 chr28_38875769     ASom    G    C        1      2        2 
  28 chr28_38875769     HCab    G    C        0      0        2 
  28 chr28_38875769     HPrz    G    C        0      0        2 
  28 chr28_38875769     ZBoe    G    C        0      0        2 
  28 chr28_38875769     ZGre    G    C        0      0        2 
  28 chr28_38875769     ZHar    G    C        0      0        2 
  28 chr28_38875769   Sample    G    C        0      0        2 
  28 chr28_38885928     AAsi    T    G        0      0        2 
  28 chr28_38885928     AKia    T    G        0      0        2 
  28 chr28_38885928     AOna    T    G        0      0        2 
  28 chr28_38885928     ASom    T    G        0      0        2 
  28 chr28_38885928     HCab    T    G        0      0        2 
  28 chr28_38885928     HPrz    T    G        0      0        2 
  28 chr28_38885928     ZBoe    T    G        0      0        2 
  28 chr28_38885928     ZGre    T    G        1      2        2 
  28 chr28_38885928     ZHar    T    G        0      0        2 
  28 chr28_38885928   Sample    T    G        0      0        2 
  28 chr28_38888294     AAsi    C    G        0      0        2 
  28 chr28_38888294     AKia    C    G        0      0        2 
  28 chr28_38888294     AOna    C    G        0      0        2 
  28 chr28_38888294     ASom    C    G        0      0        2 
  28 chr28_38888294     HCab    C    G      0.5      1        2 
  28 chr28_38888294     HPrz    C    G        0      0        2 
  28 chr28_38888294     ZBoe    C    G        0      0        2 
  28 chr28_38888294     ZGre    C    G        0      0        2 
  28 chr28_38888294     ZHar    C    G        0      0        2 
  28 chr28_38888294   Sample    C    G        0      0        2 
  28 chr28_38889504     AAsi    T    C        0      0        2 
  28 chr28_38889504     AKia    T    C        1      2        2 
  28 chr28_38889504     AOna    T    C        0      0        2 
  28 chr28_38889504     ASom    T    C        0      0        2 
  28 chr28_38889504     HCab    T    C        0      0        2 
  28 chr28_38889504     HPrz    T    C        0      0        2 
  28 chr28_38889504     ZBoe    T    C        0      0        2 
  28 chr28_38889504     ZGre    T    C        0      0        2 
  28 chr28_38889504     ZHar    T    C        0      0        2 
  28 chr28_38889504   Sample    T    C        0      0        2 
  28 chr28_38896891     AAsi    T    G        0      0        2 
  28 chr28_38896891     AKia    T    G        0      0        2 
  28 chr28_38896891     AOna    T    G      0.5      1        2 
  28 chr28_38896891     ASom    T    G        0      0        2 
  28 chr28_38896891     HCab    T    G        0      0        2 
  28 chr28_38896891     HPrz    T    G        0      0        2 
  28 chr28_38896891     ZBoe    T    G        0      0        2 
  28 chr28_38896891     ZGre    T    G        0      0        2 
  28 chr28_38896891     ZHar    T    G        0      0        2 
  28 chr28_38896891   Sample    T    G        0      0        2 
  28 chr28_38900061     AAsi    A    G        0      0        2 
  28 chr28_38900061     AKia    A    G        0      0        2 
  28 chr28_38900061     AOna    A    G        0      0        2 
  28 chr28_38900061     ASom    A    G        0      0        2 
  28 chr28_38900061     HCab    A    G      0.5      1        2 
  28 chr28_38900061     HPrz    A    G        0      0        2 
  28 chr28_38900061     ZBoe    A    G        0      0        2 
  28 chr28_38900061     ZGre    A    G        0      0        2 
  28 chr28_38900061     ZHar    A    G        0      0        2 
  28 chr28_38900061   Sample    A    G        0      0        2 
  28 chr28_38902856     AAsi    C    G        0      0        2 
  28 chr28_38902856     AKia    C    G        0      0        2 
  28 chr28_38902856     AOna    C    G        0      0        2 
  28 chr28_38902856     ASom    C    G        0      0        2 
  28 chr28_38902856     HCab    C    G      0.5      1        2 
  28 chr28_38902856     HPrz    C    G        0      0        2 
  28 chr28_38902856     ZBoe    C    G        0      0        2 
  28 chr28_38902856     ZGre    C    G        0      0        2 
  28 chr28_38902856     ZHar    C    G      0.5      1        2 
  28 chr28_38902856   Sample    C    G        0      0        2 
  28 chr28_38913623     AAsi    C    A        0      0        2 
  28 chr28_38913623     AKia    C    A        0      0        2 
  28 chr28_38913623     AOna    C    A        0      0        2 
  28 chr28_38913623     ASom    C    A        0      0        2 
  28 chr28_38913623     HCab    C    A        0      0        2 
  28 chr28_38913623     HPrz    C    A        0      0        2 
  28 chr28_38913623     ZBoe    C    A        1      2        2 
  28 chr28_38913623     ZGre    C    A        0      0        2 
  28 chr28_38913623     ZHar    C    A        0      0        2 
  28 chr28_38913623   Sample    C    A        0      0        2 
  28 chr28_38915218     AAsi    A    G        0      0        2 
  28 chr28_38915218     AKia    A    G        0      0        2 
  28 chr28_38915218     AOna    A    G        0      0        2 
  28 chr28_38915218     ASom    A    G        0      0        2 
  28 chr28_38915218     HCab    A    G        0      0        2 
  28 chr28_38915218     HPrz    A    G      0.5      1        2 
  28 chr28_38915218     ZBoe    A    G        0      0        2 
  28 chr28_38915218     ZGre    A    G        0      0        2 
  28 chr28_38915218     ZHar    A    G        0      0        2 
  28 chr28_38915218   Sample    A    G        0      0        2 
  28 chr28_38915299     AAsi    T    C        0      0        2 
  28 chr28_38915299     AKia    T    C        0      0        2 
  28 chr28_38915299     AOna    T    C        0      0        2 
  28 chr28_38915299     ASom    T    C        0      0        2 
  28 chr28_38915299     HCab    T    C        1      2        2 
  28 chr28_38915299     HPrz    T    C        1      2        2 
  28 chr28_38915299     ZBoe    T    C        0      0        2 
  28 chr28_38915299     ZGre    T    C        0      0        2 
  28 chr28_38915299     ZHar    T    C        0      0        2 
  28 chr28_38915299   Sample    T    C        0      0        2 
  28 chr28_38917547     AAsi    C    G        0      0        2 
  28 chr28_38917547     AKia    C    G        0      0        2 
  28 chr28_38917547     AOna    C    G        0      0        2 
  28 chr28_38917547     ASom    C    G        0      0        2 
  28 chr28_38917547     HCab    C    G        0      0        2 
  28 chr28_38917547     HPrz    C    G        0      0        2 
  28 chr28_38917547     ZBoe    C    G        0      0        2 
  28 chr28_38917547     ZGre    C    G        1      2        2 
  28 chr28_38917547     ZHar    C    G        0      0        2 
  28 chr28_38917547   Sample    C    G        0      0        2 
  28 chr28_38917727     AAsi    T    C        0      0        2 
  28 chr28_38917727     AKia    T    C        0      0        2 
  28 chr28_38917727     AOna    T    C        0      0        2 
  28 chr28_38917727     ASom    T    C        0      0        2 
  28 chr28_38917727     HCab    T    C        0      0        2 
  28 chr28_38917727     HPrz    T    C        0      0        2 
  28 chr28_38917727     ZBoe    T    C        0      0        2 
  28 chr28_38917727     ZGre    T    C        0      0        2 
  28 chr28_38917727     ZHar    T    C      0.5      1        2 
  28 chr28_38917727   Sample    T    C        0      0        2 
  28 chr28_38924915     AAsi    C    G        0      0        2 
  28 chr28_38924915     AKia    C    G        1      2        2 
  28 chr28_38924915     AOna    C    G        0      0        2 
  28 chr28_38924915     ASom    C    G        0      0        2 
  28 chr28_38924915     HCab    C    G        0      0        2 
  28 chr28_38924915     HPrz    C    G        0      0        2 
  28 chr28_38924915     ZBoe    C    G        0      0        2 
  28 chr28_38924915     ZGre    C    G        0      0        2 
  28 chr28_38924915     ZHar    C    G        0      0        2 
  28 chr28_38924915   Sample    C    G        0      0        2 
  28 chr28_38930181     AAsi    C    A        0      0        2 
  28 chr28_38930181     AKia    C    A        0      0        2 
  28 chr28_38930181     AOna    C    A        0      0        2 
  28 chr28_38930181     ASom    C    A        0      0        2 
  28 chr28_38930181     HCab    C    A        0      0        2 
  28 chr28_38930181     HPrz    C    A        0      0        2 
  28 chr28_38930181     ZBoe    C    A        1      2        2 
  28 chr28_38930181     ZGre    C    A        0      0        2 
  28 chr28_38930181     ZHar    C    A        0      0        2 
  28 chr28_38930181   Sample    C    A        0      0        2 
  28 chr28_38931670     AAsi    C    T        0      0        2 
  28 chr28_38931670     AKia    C    T        0      0        2 
  28 chr28_38931670     AOna    C    T        0      0        2 
  28 chr28_38931670     ASom    C    T        0      0        2 
  28 chr28_38931670     HCab    C    T        0      0        2 
  28 chr28_38931670     HPrz    C    T        0      0        2 
  28 chr28_38931670     ZBoe    C    T        0      0        2 
  28 chr28_38931670     ZGre    C    T        0      0        2 
  28 chr28_38931670     ZHar    C    T        1      2        2 
  28 chr28_38931670   Sample    C    T        0      0        2 
  28 chr28_38931980     AAsi    G    T        0      0        2 
  28 chr28_38931980     AKia    G    T        0      0        2 
  28 chr28_38931980     AOna    G    T        0      0        2 
  28 chr28_38931980     ASom    G    T        0      0        2 
  28 chr28_38931980     HCab    G    T        1      2        2 
  28 chr28_38931980     HPrz    G    T        1      2        2 
  28 chr28_38931980     ZBoe    G    T        0      0        2 
  28 chr28_38931980     ZGre    G    T        0      0        2 
  28 chr28_38931980     ZHar    G    T        0      0        2 
  28 chr28_38931980   Sample    G    T        0      0        2 
  28 chr28_38935825     AAsi    T    C        0      0        2 
  28 chr28_38935825     AKia    T    C        0      0        2 
  28 chr28_38935825     AOna    T    C        0      0        2 
  28 chr28_38935825     ASom    T    C        0      0        2 
  28 chr28_38935825     HCab    T    C        1      2        2 
  28 chr28_38935825     HPrz    T    C        1      2        2 
  28 chr28_38935825     ZBoe    T    C        0      0        2 
  28 chr28_38935825     ZGre    T    C        0      0        2 
  28 chr28_38935825     ZHar    T    C        0      0        2 
  28 chr28_38935825   Sample    T    C        0      0        2 
  28 chr28_38940687     AAsi    T    C        0      0        2 
  28 chr28_38940687     AKia    T    C        0      0        2 
  28 chr28_38940687     AOna    T    C        0      0        2 
  28 chr28_38940687     ASom    T    C        0      0        2 
  28 chr28_38940687     HCab    T    C        1      2        2 
  28 chr28_38940687     HPrz    T    C        1      2        2 
  28 chr28_38940687     ZBoe    T    C        0      0        2 
  28 chr28_38940687     ZGre    T    C        1      2        2 
  28 chr28_38940687     ZHar    T    C        0      0        2 
  28 chr28_38940687   Sample    T    C        0      0        2 
  28 chr28_38946308     AAsi    T    C        0      0        2 
  28 chr28_38946308     AKia    T    C        0      0        2 
  28 chr28_38946308     AOna    T    C        0      0        2 
  28 chr28_38946308     ASom    T    C        0      0        2 
  28 chr28_38946308     HCab    T    C        0      0        2 
  28 chr28_38946308     HPrz    T    C        0      0        2 
  28 chr28_38946308     ZBoe    T    C        0      0        2 
  28 chr28_38946308     ZGre    T    C        0      0        2 
  28 chr28_38946308     ZHar    T    C        1      2        2 
  28 chr28_38946308   Sample    T    C        0      0        2 
  28 chr28_38947188     AAsi    T    G        0      0        2 
  28 chr28_38947188     AKia    T    G        0      0        2 
  28 chr28_38947188     AOna    T    G        0      0        2 
  28 chr28_38947188     ASom    T    G        0      0        2 
  28 chr28_38947188     HCab    T    G        0      0        2 
  28 chr28_38947188     HPrz    T    G        0      0        2 
  28 chr28_38947188     ZBoe    T    G      0.5      1        2 
  28 chr28_38947188     ZGre    T    G        0      0        2 
  28 chr28_38947188     ZHar    T    G        0      0        2 
  28 chr28_38947188   Sample    T    G        0      0        2 
  28 chr28_38953403     AAsi    C    G        0      0        2 
  28 chr28_38953403     AKia    C    G        0      0        2 
  28 chr28_38953403     AOna    C    G        0      0        2 
  28 chr28_38953403     ASom    C    G        1      2        2 
  28 chr28_38953403     HCab    C    G        0      0        2 
  28 chr28_38953403     HPrz    C    G        0      0        2 
  28 chr28_38953403     ZBoe    C    G        0      0        2 
  28 chr28_38953403     ZGre    C    G        0      0        2 
  28 chr28_38953403     ZHar    C    G        0      0        2 
  28 chr28_38953403   Sample    C    G        0      0        2 
  28 chr28_38957639     AAsi    G    C        0      0        2 
  28 chr28_38957639     AKia    G    C        0      0        2 
  28 chr28_38957639     AOna    G    C        0      0        2 
  28 chr28_38957639     ASom    G    C        0      0        2 
  28 chr28_38957639     HCab    G    C        1      2        2 
  28 chr28_38957639     HPrz    G    C        1      2        2 
  28 chr28_38957639     ZBoe    G    C        0      0        2 
  28 chr28_38957639     ZGre    G    C        0      0        2 
  28 chr28_38957639     ZHar    G    C        0      0        2 
  28 chr28_38957639   Sample    G    C        0      0        2 
  28 chr28_38958134     AAsi    T    C        0      0        2 
  28 chr28_38958134     AKia    T    C        0      0        2 
  28 chr28_38958134     AOna    T    C        0      0        2 
  28 chr28_38958134     ASom    T    C        0      0        2 
  28 chr28_38958134     HCab    T    C        0      0        2 
  28 chr28_38958134     HPrz    T    C        0      0        2 
  28 chr28_38958134     ZBoe    T    C        0      0        2 
  28 chr28_38958134     ZGre    T    C        0      0        2 
  28 chr28_38958134     ZHar    T    C        1      2        2 
  28 chr28_38958134   Sample    T    C        0      0        2 
  28 chr28_38958140     AAsi    C    T        0      0        2 
  28 chr28_38958140     AKia    C    T        0      0        2 
  28 chr28_38958140     AOna    C    T        0      0        2 
  28 chr28_38958140     ASom    C    T        0      0        2 
  28 chr28_38958140     HCab    C    T        0      0        2 
  28 chr28_38958140     HPrz    C    T        0      0        2 
  28 chr28_38958140     ZBoe    C    T        0      0        2 
  28 chr28_38958140     ZGre    C    T        0      0        2 
  28 chr28_38958140     ZHar    C    T      0.5      1        2 
  28 chr28_38958140   Sample    C    T        0      0        2 
  28 chr28_38958356     AAsi    T    C        0      0        2 
  28 chr28_38958356     AKia    T    C        0      0        2 
  28 chr28_38958356     AOna    T    C        0      0        2 
  28 chr28_38958356     ASom    T    C        0      0        2 
  28 chr28_38958356     HCab    T    C        1      2        2 
  28 chr28_38958356     HPrz    T    C        1      2        2 
  28 chr28_38958356     ZBoe    T    C        0      0        2 
  28 chr28_38958356     ZGre    T    C        0      0        2 
  28 chr28_38958356     ZHar    T    C        0      0        2 
  28 chr28_38958356   Sample    T    C        0      0        2 
  28 chr28_38977525     AAsi    G    C        0      0        2 
  28 chr28_38977525     AKia    G    C        0      0        2 
  28 chr28_38977525     AOna    G    C        0      0        2 
  28 chr28_38977525     ASom    G    C        0      0        2 
  28 chr28_38977525     HCab    G    C      0.5      1        2 
  28 chr28_38977525     HPrz    G    C        0      0        2 
  28 chr28_38977525     ZBoe    G    C        0      0        2 
  28 chr28_38977525     ZGre    G    C        0      0        2 
  28 chr28_38977525     ZHar    G    C        0      0        2 
  28 chr28_38977525   Sample    G    C        0      0        2 
  28 chr28_38985240     AAsi    T    C        0      0        2 
  28 chr28_38985240     AKia    T    C        0      0        2 
  28 chr28_38985240     AOna    T    C        0      0        2 
  28 chr28_38985240     ASom    T    C        0      0        2 
  28 chr28_38985240     HCab    T    C        0      0        2 
  28 chr28_38985240     HPrz    T    C        0      0        2 
  28 chr28_38985240     ZBoe    T    C        0      0        2 
  28 chr28_38985240     ZGre    T    C        0      0        2 
  28 chr28_38985240     ZHar    T    C        1      2        2 
  28 chr28_38985240   Sample    T    C        0      0        2 
  28 chr28_38993188     AAsi    G    A        0      0        2 
  28 chr28_38993188     AKia    G    A        0      0        2 
  28 chr28_38993188     AOna    G    A        0      0        2 
  28 chr28_38993188     ASom    G    A        0      0        2 
  28 chr28_38993188     HCab    G    A        0      0        2 
  28 chr28_38993188     HPrz    G    A        0      0        2 
  28 chr28_38993188     ZBoe    G    A        0      0        2 
  28 chr28_38993188     ZGre    G    A        1      2        2 
  28 chr28_38993188     ZHar    G    A        0      0        2 
  28 chr28_38993188   Sample    G    A        0      0        2 
  28 chr28_38998337     AAsi    A    G        0      0        2 
  28 chr28_38998337     AKia    A    G        0      0        2 
  28 chr28_38998337     AOna    A    G        0      0        2 
  28 chr28_38998337     ASom    A    G        0      0        2 
  28 chr28_38998337     HCab    A    G        1      2        2 
  28 chr28_38998337     HPrz    A    G      0.5      1        2 
  28 chr28_38998337     ZBoe    A    G        0      0        2 
  28 chr28_38998337     ZGre    A    G        0      0        2 
  28 chr28_38998337     ZHar    A    G        0      0        2 
  28 chr28_38998337   Sample    A    G        0      0        2 
  28 chr28_39000499     AAsi    G    A        0      0        2 
  28 chr28_39000499     AKia    G    A        0      0        2 
  28 chr28_39000499     AOna    G    A        0      0        2 
  28 chr28_39000499     ASom    G    A        0      0        2 
  28 chr28_39000499     HCab    G    A        1      2        2 
  28 chr28_39000499     HPrz    G    A        1      2        2 
  28 chr28_39000499     ZBoe    G    A        0      0        2 
  28 chr28_39000499     ZGre    G    A        0      0        2 
  28 chr28_39000499     ZHar    G    A        0      0        2 
  28 chr28_39000499   Sample    G    A        0      0        2 
  28 chr28_39003013     AAsi    G    C        0      0        2 
  28 chr28_39003013     AKia    G    C        0      0        2 
  28 chr28_39003013     AOna    G    C        0      0        2 
  28 chr28_39003013     ASom    G    C        0      0        2 
  28 chr28_39003013     HCab    G    C        1      2        2 
  28 chr28_39003013     HPrz    G    C        1      2        2 
  28 chr28_39003013     ZBoe    G    C        0      0        2 
  28 chr28_39003013     ZGre    G    C        0      0        2 
  28 chr28_39003013     ZHar    G    C        0      0        2 
  28 chr28_39003013   Sample    G    C        0      0        2 
  28 chr28_39003824     AAsi    A    G        0      0        2 
  28 chr28_39003824     AKia    A    G        1      2        2 
  28 chr28_39003824     AOna    A    G        0      0        2 
  28 chr28_39003824     ASom    A    G        0      0        2 
  28 chr28_39003824     HCab    A    G        0      0        2 
  28 chr28_39003824     HPrz    A    G        0      0        2 
  28 chr28_39003824     ZBoe    A    G        0      0        2 
  28 chr28_39003824     ZGre    A    G        0      0        2 
  28 chr28_39003824     ZHar    A    G        0      0        2 
  28 chr28_39003824   Sample    A    G        0      0        2 
  28 chr28_39004599     AAsi    C    T        0      0        2 
  28 chr28_39004599     AKia    C    T        0      0        2 
  28 chr28_39004599     AOna    C    T        0      0        2 
  28 chr28_39004599     ASom    C    T        0      0        2 
  28 chr28_39004599     HCab    C    T        1      2        2 
  28 chr28_39004599     HPrz    C    T        1      2        2 
  28 chr28_39004599     ZBoe    C    T        0      0        2 
  28 chr28_39004599     ZGre    C    T        0      0        2 
  28 chr28_39004599     ZHar    C    T        0      0        2 
  28 chr28_39004599   Sample    C    T        0      0        2 
  28 chr28_39031317     AAsi    C    A        0      0        2 
  28 chr28_39031317     AKia    C    A        0      0        2 
  28 chr28_39031317     AOna    C    A        0      0        2 
  28 chr28_39031317     ASom    C    A        0      0        2 
  28 chr28_39031317     HCab    C    A        0      0        2 
  28 chr28_39031317     HPrz    C    A        0      0        2 
  28 chr28_39031317     ZBoe    C    A        0      0        2 
  28 chr28_39031317     ZGre    C    A        0      0        2 
  28 chr28_39031317     ZHar    C    A        1      2        2 
  28 chr28_39031317   Sample    C    A        0      0        2 
  28 chr28_39034280     AAsi    C    T        0      0        2 
  28 chr28_39034280     AKia    C    T        0      0        2 
  28 chr28_39034280     AOna    C    T        0      0        2 
  28 chr28_39034280     ASom    C    T        0      0        2 
  28 chr28_39034280     HCab    C    T        0      0        2 
  28 chr28_39034280     HPrz    C    T        0      0        2 
  28 chr28_39034280     ZBoe    C    T        0      0        2 
  28 chr28_39034280     ZGre    C    T        1      2        2 
  28 chr28_39034280     ZHar    C    T        0      0        2 
  28 chr28_39034280   Sample    C    T        0      0        2 
  28 chr28_39036734     AAsi    T    C        0      0        2 
  28 chr28_39036734     AKia    T    C        0      0        2 
  28 chr28_39036734     AOna    T    C        0      0        2 
  28 chr28_39036734     ASom    T    C        0      0        2 
  28 chr28_39036734     HCab    T    C        0      0        2 
  28 chr28_39036734     HPrz    T    C        0      0        2 
  28 chr28_39036734     ZBoe    T    C        0      0        2 
  28 chr28_39036734     ZGre    T    C        1      2        2 
  28 chr28_39036734     ZHar    T    C        0      0        2 
  28 chr28_39036734   Sample    T    C        0      0        2 
  28 chr28_39041219     AAsi    G    T        0      0        2 
  28 chr28_39041219     AKia    G    T        0      0        2 
  28 chr28_39041219     AOna    G    T        0      0        2 
  28 chr28_39041219     ASom    G    T        0      0        2 
  28 chr28_39041219     HCab    G    T        1      2        2 
  28 chr28_39041219     HPrz    G    T        1      2        2 
  28 chr28_39041219     ZBoe    G    T        0      0        2 
  28 chr28_39041219     ZGre    G    T        0      0        2 
  28 chr28_39041219     ZHar    G    T        0      0        2 
  28 chr28_39041219   Sample    G    T        0      0        2 
  28 chr28_39041965     AAsi    A    G        0      0        2 
  28 chr28_39041965     AKia    A    G        0      0        2 
  28 chr28_39041965     AOna    A    G        0      0        2 
  28 chr28_39041965     ASom    A    G        0      0        2 
  28 chr28_39041965     HCab    A    G        0      0        2 
  28 chr28_39041965     HPrz    A    G        0      0        2 
  28 chr28_39041965     ZBoe    A    G        0      0        2 
  28 chr28_39041965     ZGre    A    G        0      0        2 
  28 chr28_39041965     ZHar    A    G        1      2        2 
  28 chr28_39041965   Sample    A    G        0      0        2 
  28 chr28_39044389     AAsi    T    C        0      0        2 
  28 chr28_39044389     AKia    T    C        0      0        2 
  28 chr28_39044389     AOna    T    C        0      0        2 
  28 chr28_39044389     ASom    T    C        0      0        2 
  28 chr28_39044389     HCab    T    C        0      0        2 
  28 chr28_39044389     HPrz    T    C        0      0        2 
  28 chr28_39044389     ZBoe    T    C      0.5      1        2 
  28 chr28_39044389     ZGre    T    C        0      0        2 
  28 chr28_39044389     ZHar    T    C        0      0        2 
  28 chr28_39044389   Sample    T    C        0      0        2 
  28 chr28_39049167     AAsi    G    C        0      0        2 
  28 chr28_39049167     AKia    G    C        0      0        2 
  28 chr28_39049167     AOna    G    C        0      0        2 
  28 chr28_39049167     ASom    G    C        0      0        2 
  28 chr28_39049167     HCab    G    C      0.5      1        2 
  28 chr28_39049167     HPrz    G    C      0.5      1        2 
  28 chr28_39049167     ZBoe    G    C        0      0        2 
  28 chr28_39049167     ZGre    G    C        0      0        2 
  28 chr28_39049167     ZHar    G    C        0      0        2 
  28 chr28_39049167   Sample    G    C        0      0        2 
  28 chr28_39052113     AAsi    A    G        1      2        2 
  28 chr28_39052113     AKia    A    G        0      0        2 
  28 chr28_39052113     AOna    A    G        0      0        2 
  28 chr28_39052113     ASom    A    G        1      2        2 
  28 chr28_39052113     HCab    A    G        0      0        2 
  28 chr28_39052113     HPrz    A    G        0      0        2 
  28 chr28_39052113     ZBoe    A    G        0      0        2 
  28 chr28_39052113     ZGre    A    G        0      0        2 
  28 chr28_39052113     ZHar    A    G        0      0        2 
  28 chr28_39052113   Sample    A    G        1      2        2 
  28 chr28_39052414     AAsi    T    C        0      0        2 
  28 chr28_39052414     AKia    T    C        0      0        2 
  28 chr28_39052414     AOna    T    C        0      0        2 
  28 chr28_39052414     ASom    T    C        0      0        2 
  28 chr28_39052414     HCab    T    C        1      2        2 
  28 chr28_39052414     HPrz    T    C        1      2        2 
  28 chr28_39052414     ZBoe    T    C        0      0        2 
  28 chr28_39052414     ZGre    T    C        0      0        2 
  28 chr28_39052414     ZHar    T    C        0      0        2 
  28 chr28_39052414   Sample    T    C        1      2        2 
  28 chr28_39053756     AAsi    A    C        0      0        2 
  28 chr28_39053756     AKia    A    C        0      0        2 
  28 chr28_39053756     AOna    A    C        0      0        2 
  28 chr28_39053756     ASom    A    C        0      0        2 
  28 chr28_39053756     HCab    A    C        1      2        2 
  28 chr28_39053756     HPrz    A    C        1      2        2 
  28 chr28_39053756     ZBoe    A    C        0      0        2 
  28 chr28_39053756     ZGre    A    C        0      0        2 
  28 chr28_39053756     ZHar    A    C        0      0        2 
  28 chr28_39053756   Sample    A    C        0      0        2 
  28 chr28_39054007     AAsi    G    T        0      0        2 
  28 chr28_39054007     AKia    G    T        0      0        2 
  28 chr28_39054007     AOna    G    T        0      0        2 
  28 chr28_39054007     ASom    G    T        0      0        2 
  28 chr28_39054007     HCab    G    T        1      2        2 
  28 chr28_39054007     HPrz    G    T        1      2        2 
  28 chr28_39054007     ZBoe    G    T        0      0        2 
  28 chr28_39054007     ZGre    G    T        0      0        2 
  28 chr28_39054007     ZHar    G    T        0      0        2 
  28 chr28_39054007   Sample    G    T        0      0        2 
  28 chr28_39055708     AAsi    A    G        0      0        2 
  28 chr28_39055708     AKia    A    G        0      0        2 
  28 chr28_39055708     AOna    A    G        0      0        2 
  28 chr28_39055708     ASom    A    G        0      0        2 
  28 chr28_39055708     HCab    A    G        1      2        2 
  28 chr28_39055708     HPrz    A    G        1      2        2 
  28 chr28_39055708     ZBoe    A    G        0      0        2 
  28 chr28_39055708     ZGre    A    G        0      0        2 
  28 chr28_39055708     ZHar    A    G        0      0        2 
  28 chr28_39055708   Sample    A    G        0      0        2 
  28 chr28_39057114     AAsi    A    C        0      0        2 
  28 chr28_39057114     AKia    A    C        1      2        2 
  28 chr28_39057114     AOna    A    C        1      2        2 
  28 chr28_39057114     ASom    A    C        0      0        2 
  28 chr28_39057114     HCab    A    C        0      0        2 
  28 chr28_39057114     HPrz    A    C        0      0        2 
  28 chr28_39057114     ZBoe    A    C        0      0        2 
  28 chr28_39057114     ZGre    A    C        0      0        2 
  28 chr28_39057114     ZHar    A    C        0      0        2 
  28 chr28_39057114   Sample    A    C        0      0        2 
  28 chr28_39058281     AAsi    A    G        0      0        2 
  28 chr28_39058281     AKia    A    G      0.5      1        2 
  28 chr28_39058281     AOna    A    G        0      0        2 
  28 chr28_39058281     ASom    A    G        0      0        2 
  28 chr28_39058281     HCab    A    G        0      0        2 
  28 chr28_39058281     HPrz    A    G        0      0        2 
  28 chr28_39058281     ZBoe    A    G        0      0        2 
  28 chr28_39058281     ZGre    A    G        0      0        2 
  28 chr28_39058281     ZHar    A    G        0      0        2 
  28 chr28_39058281   Sample    A    G        0      0        2 
  28 chr28_39059386     AAsi    T    C        0      0        2 
  28 chr28_39059386     AKia    T    C      0.5      1        2 
  28 chr28_39059386     AOna    T    C        0      0        2 
  28 chr28_39059386     ASom    T    C        0      0        2 
  28 chr28_39059386     HCab    T    C        0      0        2 
  28 chr28_39059386     HPrz    T    C        0      0        2 
  28 chr28_39059386     ZBoe    T    C        0      0        2 
  28 chr28_39059386     ZGre    T    C        0      0        2 
  28 chr28_39059386     ZHar    T    C        0      0        2 
  28 chr28_39059386   Sample    T    C        0      0        2 
  28 chr28_39069497     AAsi    A    G        0      0        2 
  28 chr28_39069497     AKia    A    G        0      0        2 
  28 chr28_39069497     AOna    A    G        0      0        2 
  28 chr28_39069497     ASom    A    G        1      2        2 
  28 chr28_39069497     HCab    A    G        0      0        2 
  28 chr28_39069497     HPrz    A    G        0      0        2 
  28 chr28_39069497     ZBoe    A    G        0      0        2 
  28 chr28_39069497     ZGre    A    G        0      0        2 
  28 chr28_39069497     ZHar    A    G        0      0        2 
  28 chr28_39069497   Sample    A    G        0      0        2 
  28 chr28_39072564     AAsi    G    C        0      0        2 
  28 chr28_39072564     AKia    G    C        0      0        2 
  28 chr28_39072564     AOna    G    C        0      0        2 
  28 chr28_39072564     ASom    G    C        0      0        2 
  28 chr28_39072564     HCab    G    C        1      2        2 
  28 chr28_39072564     HPrz    G    C        1      2        2 
  28 chr28_39072564     ZBoe    G    C        0      0        2 
  28 chr28_39072564     ZGre    G    C        0      0        2 
  28 chr28_39072564     ZHar    G    C        0      0        2 
  28 chr28_39072564   Sample    G    C        0      0        2 
  28 chr28_39072981     AAsi    C    A        0      0        2 
  28 chr28_39072981     AKia    C    A        0      0        2 
  28 chr28_39072981     AOna    C    A        0      0        2 
  28 chr28_39072981     ASom    C    A        0      0        2 
  28 chr28_39072981     HCab    C    A        1      2        2 
  28 chr28_39072981     HPrz    C    A        1      2        2 
  28 chr28_39072981     ZBoe    C    A        0      0        2 
  28 chr28_39072981     ZGre    C    A        0      0        2 
  28 chr28_39072981     ZHar    C    A        0      0        2 
  28 chr28_39072981   Sample    C    A        0      0        2 
  28 chr28_39074139     AAsi    C    T        0      0        2 
  28 chr28_39074139     AKia    C    T        0      0        2 
  28 chr28_39074139     AOna    C    T        0      0        2 
  28 chr28_39074139     ASom    C    T        0      0        2 
  28 chr28_39074139     HCab    C    T        0      0        2 
  28 chr28_39074139     HPrz    C    T        0      0        2 
  28 chr28_39074139     ZBoe    C    T        1      2        2 
  28 chr28_39074139     ZGre    C    T        0      0        2 
  28 chr28_39074139     ZHar    C    T        0      0        2 
  28 chr28_39074139   Sample    C    T        0      0        2 
  28 chr28_39076099     AAsi    A    G        0      0        2 
  28 chr28_39076099     AKia    A    G        0      0        2 
  28 chr28_39076099     AOna    A    G        0      0        2 
  28 chr28_39076099     ASom    A    G        0      0        2 
  28 chr28_39076099     HCab    A    G        0      0        2 
  28 chr28_39076099     HPrz    A    G        0      0        2 
  28 chr28_39076099     ZBoe    A    G        0      0        2 
  28 chr28_39076099     ZGre    A    G        0      0        2 
  28 chr28_39076099     ZHar    A    G        1      2        2 
  28 chr28_39076099   Sample    A    G        0      0        2 
  28 chr28_39078436     AAsi    C    T        1      2        2 
  28 chr28_39078436     AKia    C    T        0      0        2 
  28 chr28_39078436     AOna    C    T        0      0        2 
  28 chr28_39078436     ASom    C    T        1      2        2 
  28 chr28_39078436     HCab    C    T        0      0        2 
  28 chr28_39078436     HPrz    C    T        0      0        2 
  28 chr28_39078436     ZBoe    C    T        0      0        2 
  28 chr28_39078436     ZGre    C    T        0      0        2 
  28 chr28_39078436     ZHar    C    T        0      0        2 
  28 chr28_39078436   Sample    C    T        1      2        2 
  28 chr28_39080520     AAsi    T    G        0      0        2 
  28 chr28_39080520     AKia    T    G        0      0        2 
  28 chr28_39080520     AOna    T    G        0      0        2 
  28 chr28_39080520     ASom    T    G        0      0        2 
  28 chr28_39080520     HCab    T    G        1      2        2 
  28 chr28_39080520     HPrz    T    G        1      2        2 
  28 chr28_39080520     ZBoe    T    G        0      0        2 
  28 chr28_39080520     ZGre    T    G        0      0        2 
  28 chr28_39080520     ZHar    T    G        0      0        2 
  28 chr28_39080520   Sample    T    G        0      0        2 
  28 chr28_39080732     AAsi    A    T        0      0        2 
  28 chr28_39080732     AKia    A    T        1      2        2 
  28 chr28_39080732     AOna    A    T        1      2        2 
  28 chr28_39080732     ASom    A    T        0      0        2 
  28 chr28_39080732     HCab    A    T        0      0        2 
  28 chr28_39080732     HPrz    A    T        0      0        2 
  28 chr28_39080732     ZBoe    A    T        0      0        2 
  28 chr28_39080732     ZGre    A    T        0      0        2 
  28 chr28_39080732     ZHar    A    T        0      0        2 
  28 chr28_39080732   Sample    A    T        0      0        2 
  28 chr28_39083010     AAsi    G    C        0      0        2 
  28 chr28_39083010     AKia    G    C        0      0        2 
  28 chr28_39083010     AOna    G    C        0      0        2 
  28 chr28_39083010     ASom    G    C        1      2        2 
  28 chr28_39083010     HCab    G    C        0      0        2 
  28 chr28_39083010     HPrz    G    C        0      0        2 
  28 chr28_39083010     ZBoe    G    C        0      0        2 
  28 chr28_39083010     ZGre    G    C        0      0        2 
  28 chr28_39083010     ZHar    G    C        0      0        2 
  28 chr28_39083010   Sample    G    C        0      0        2 
  28 chr28_39083697     AAsi    T    C        0      0        2 
  28 chr28_39083697     AKia    T    C        0      0        2 
  28 chr28_39083697     AOna    T    C        0      0        2 
  28 chr28_39083697     ASom    T    C        0      0        2 
  28 chr28_39083697     HCab    T    C        1      2        2 
  28 chr28_39083697     HPrz    T    C        1      2        2 
  28 chr28_39083697     ZBoe    T    C        0      0        2 
  28 chr28_39083697     ZGre    T    C        0      0        2 
  28 chr28_39083697     ZHar    T    C        0      0        2 
  28 chr28_39083697   Sample    T    C        0      0        2 
  28 chr28_39084646     AAsi    T    C        0      0        2 
  28 chr28_39084646     AKia    T    C        0      0        2 
  28 chr28_39084646     AOna    T    C        0      0        2 
  28 chr28_39084646     ASom    T    C        1      2        2 
  28 chr28_39084646     HCab    T    C        0      0        2 
  28 chr28_39084646     HPrz    T    C        0      0        2 
  28 chr28_39084646     ZBoe    T    C        0      0        2 
  28 chr28_39084646     ZGre    T    C        0      0        2 
  28 chr28_39084646     ZHar    T    C        0      0        2 
  28 chr28_39084646   Sample    T    C        0      0        2 
  28 chr28_39096692     AAsi    C    G        0      0        2 
  28 chr28_39096692     AKia    C    G        0      0        2 
  28 chr28_39096692     AOna    C    G        0      0        2 
  28 chr28_39096692     ASom    C    G        0      0        2 
  28 chr28_39096692     HCab    C    G        1      2        2 
  28 chr28_39096692     HPrz    C    G        1      2        2 
  28 chr28_39096692     ZBoe    C    G        0      0        2 
  28 chr28_39096692     ZGre    C    G        0      0        2 
  28 chr28_39096692     ZHar    C    G        0      0        2 
  28 chr28_39096692   Sample    C    G        0      0        2 
  28 chr28_39097460     AAsi    T    C        0      0        2 
  28 chr28_39097460     AKia    T    C        0      0        2 
  28 chr28_39097460     AOna    T    C        0      0        2 
  28 chr28_39097460     ASom    T    C        0      0        2 
  28 chr28_39097460     HCab    T    C        0      0        2 
  28 chr28_39097460     HPrz    T    C        0      0        2 
  28 chr28_39097460     ZBoe    T    C      0.5      1        2 
  28 chr28_39097460     ZGre    T    C        0      0        2 
  28 chr28_39097460     ZHar    T    C        0      0        2 
  28 chr28_39097460   Sample    T    C        0      0        2 
  28 chr28_39102264     AAsi    T    C        0      0        2 
  28 chr28_39102264     AKia    T    C        0      0        2 
  28 chr28_39102264     AOna    T    C        0      0        2 
  28 chr28_39102264     ASom    T    C        0      0        2 
  28 chr28_39102264     HCab    T    C        0      0        2 
  28 chr28_39102264     HPrz    T    C        0      0        2 
  28 chr28_39102264     ZBoe    T    C        0      0        2 
  28 chr28_39102264     ZGre    T    C        1      2        2 
  28 chr28_39102264     ZHar    T    C        0      0        2 
  28 chr28_39102264   Sample    T    C        0      0        2 
  28 chr28_39113365     AAsi    T    A        0      0        2 
  28 chr28_39113365     AKia    T    A        0      0        2 
  28 chr28_39113365     AOna    T    A        0      0        2 
  28 chr28_39113365     ASom    T    A        0      0        2 
  28 chr28_39113365     HCab    T    A        1      2        2 
  28 chr28_39113365     HPrz    T    A        1      2        2 
  28 chr28_39113365     ZBoe    T    A        0      0        2 
  28 chr28_39113365     ZGre    T    A        0      0        2 
  28 chr28_39113365     ZHar    T    A        0      0        2 
  28 chr28_39113365   Sample    T    A        0      0        2 
  28 chr28_39113424     AAsi    A    G        0      0        2 
  28 chr28_39113424     AKia    A    G        0      0        2 
  28 chr28_39113424     AOna    A    G        0      0        2 
  28 chr28_39113424     ASom    A    G        0      0        2 
  28 chr28_39113424     HCab    A    G        0      0        2 
  28 chr28_39113424     HPrz    A    G        0      0        2 
  28 chr28_39113424     ZBoe    A    G        1      2        2 
  28 chr28_39113424     ZGre    A    G        0      0        2 
  28 chr28_39113424     ZHar    A    G        0      0        2 
  28 chr28_39113424   Sample    A    G        0      0        2 
  28 chr28_39124168     AAsi    G    A        0      0        2 
  28 chr28_39124168     AKia    G    A        0      0        2 
  28 chr28_39124168     AOna    G    A        0      0        2 
  28 chr28_39124168     ASom    G    A        0      0        2 
  28 chr28_39124168     HCab    G    A        0      0        2 
  28 chr28_39124168     HPrz    G    A        0      0        2 
  28 chr28_39124168     ZBoe    G    A      0.5      1        2 
  28 chr28_39124168     ZGre    G    A        0      0        2 
  28 chr28_39124168     ZHar    G    A        0      0        2 
  28 chr28_39124168   Sample    G    A        0      0        2 
  28 chr28_39127021     AAsi    T    G      0.5      1        2 
  28 chr28_39127021     AKia    T    G        0      0        2 
  28 chr28_39127021     AOna    T    G        0      0        2 
  28 chr28_39127021     ASom    T    G        0      0        2 
  28 chr28_39127021     HCab    T    G        0      0        2 
  28 chr28_39127021     HPrz    T    G        0      0        2 
  28 chr28_39127021     ZBoe    T    G        0      0        2 
  28 chr28_39127021     ZGre    T    G        0      0        2 
  28 chr28_39127021     ZHar    T    G        0      0        2 
  28 chr28_39127021   Sample    T    G        1      2        2 
  28 chr28_39128081     AAsi    A    G      0.5      1        2 
  28 chr28_39128081     AKia    A    G        0      0        2 
  28 chr28_39128081     AOna    A    G        0      0        2 
  28 chr28_39128081     ASom    A    G        0      0        2 
  28 chr28_39128081     HCab    A    G        0      0        2 
  28 chr28_39128081     HPrz    A    G        0      0        2 
  28 chr28_39128081     ZBoe    A    G        0      0        2 
  28 chr28_39128081     ZGre    A    G        0      0        2 
  28 chr28_39128081     ZHar    A    G        0      0        2 
  28 chr28_39128081   Sample    A    G        0      0        2 
  28 chr28_39128205     AAsi    C    G        0      0        2 
  28 chr28_39128205     AKia    C    G        0      0        2 
  28 chr28_39128205     AOna    C    G        0      0        2 
  28 chr28_39128205     ASom    C    G        0      0        2 
  28 chr28_39128205     HCab    C    G        0      0        2 
  28 chr28_39128205     HPrz    C    G        0      0        2 
  28 chr28_39128205     ZBoe    C    G        0      0        2 
  28 chr28_39128205     ZGre    C    G        1      2        2 
  28 chr28_39128205     ZHar    C    G        0      0        2 
  28 chr28_39128205   Sample    C    G        0      0        2 
  28 chr28_39130164     AAsi    G    C        0      0        2 
  28 chr28_39130164     AKia    G    C        0      0        2 
  28 chr28_39130164     AOna    G    C        0      0        2 
  28 chr28_39130164     ASom    G    C        1      2        2 
  28 chr28_39130164     HCab    G    C        0      0        2 
  28 chr28_39130164     HPrz    G    C        0      0        2 
  28 chr28_39130164     ZBoe    G    C        0      0        2 
  28 chr28_39130164     ZGre    G    C        0      0        2 
  28 chr28_39130164     ZHar    G    C        0      0        2 
  28 chr28_39130164   Sample    G    C        0      0        2 
  28 chr28_39133167     AAsi    G    A        0      0        2 
  28 chr28_39133167     AKia    G    A        1      2        2 
  28 chr28_39133167     AOna    G    A        1      2        2 
  28 chr28_39133167     ASom    G    A        0      0        2 
  28 chr28_39133167     HCab    G    A        0      0        2 
  28 chr28_39133167     HPrz    G    A        0      0        2 
  28 chr28_39133167     ZBoe    G    A        0      0        2 
  28 chr28_39133167     ZGre    G    A        0      0        2 
  28 chr28_39133167     ZHar    G    A        0      0        2 
  28 chr28_39133167   Sample    G    A        0      0        2 
  28 chr28_39133637     AAsi    A    C        0      0        2 
  28 chr28_39133637     AKia    A    C        0      0        2 
  28 chr28_39133637     AOna    A    C        0      0        2 
  28 chr28_39133637     ASom    A    C        0      0        2 
  28 chr28_39133637     HCab    A    C        1      2        2 
  28 chr28_39133637     HPrz    A    C        1      2        2 
  28 chr28_39133637     ZBoe    A    C        0      0        2 
  28 chr28_39133637     ZGre    A    C        0      0        2 
  28 chr28_39133637     ZHar    A    C        0      0        2 
  28 chr28_39133637   Sample    A    C        0      0        2 
  28 chr28_39133803     AAsi    T    C        1      2        2 
  28 chr28_39133803     AKia    T    C        0      0        2 
  28 chr28_39133803     AOna    T    C        0      0        2 
  28 chr28_39133803     ASom    T    C        1      2        2 
  28 chr28_39133803     HCab    T    C        0      0        2 
  28 chr28_39133803     HPrz    T    C        0      0        2 
  28 chr28_39133803     ZBoe    T    C        0      0        2 
  28 chr28_39133803     ZGre    T    C        0      0        2 
  28 chr28_39133803     ZHar    T    C        0      0        2 
  28 chr28_39133803   Sample    T    C        1      2        2 
  28 chr28_39144288     AAsi    T    C        0      0        2 
  28 chr28_39144288     AKia    T    C        0      0        2 
  28 chr28_39144288     AOna    T    C        0      0        2 
  28 chr28_39144288     ASom    T    C        0      0        2 
  28 chr28_39144288     HCab    T    C        0      0        2 
  28 chr28_39144288     HPrz    T    C        0      0        2 
  28 chr28_39144288     ZBoe    T    C        0      0        2 
  28 chr28_39144288     ZGre    T    C        0      0        2 
  28 chr28_39144288     ZHar    T    C        1      2        2 
  28 chr28_39144288   Sample    T    C        0      0        2 
  28 chr28_39145473     AAsi    C    G        0      0        2 
  28 chr28_39145473     AKia    C    G        0      0        2 
  28 chr28_39145473     AOna    C    G        0      0        2 
  28 chr28_39145473     ASom    C    G        0      0        2 
  28 chr28_39145473     HCab    C    G        1      2        2 
  28 chr28_39145473     HPrz    C    G        1      2        2 
  28 chr28_39145473     ZBoe    C    G        0      0        2 
  28 chr28_39145473     ZGre    C    G        0      0        2 
  28 chr28_39145473     ZHar    C    G        0      0        2 
  28 chr28_39145473   Sample    C    G        0      0        2 
  28 chr28_39145859     AAsi    A    G        1      2        2 
  28 chr28_39145859     AKia    A    G        0      0        2 
  28 chr28_39145859     AOna    A    G        0      0        2 
  28 chr28_39145859     ASom    A    G        1      2        2 
  28 chr28_39145859     HCab    A    G        0      0        2 
  28 chr28_39145859     HPrz    A    G        0      0        2 
  28 chr28_39145859     ZBoe    A    G        0      0        2 
  28 chr28_39145859     ZGre    A    G        0      0        2 
  28 chr28_39145859     ZHar    A    G        0      0        2 
  28 chr28_39145859   Sample    A    G        1      2        2 
  28 chr28_39163938     AAsi    T    C        0      0        2 
  28 chr28_39163938     AKia    T    C        0      0        2 
  28 chr28_39163938     AOna    T    C        0      0        2 
  28 chr28_39163938     ASom    T    C        0      0        2 
  28 chr28_39163938     HCab    T    C        0      0        2 
  28 chr28_39163938     HPrz    T    C        0      0        2 
  28 chr28_39163938     ZBoe    T    C        0      0        2 
  28 chr28_39163938     ZGre    T    C        0      0        2 
  28 chr28_39163938     ZHar    T    C      0.5      1        2 
  28 chr28_39163938   Sample    T    C        0      0        2 
  28 chr28_39164558     AAsi    T    C        0      0        2 
  28 chr28_39164558     AKia    T    C        0      0        2 
  28 chr28_39164558     AOna    T    C        0      0        2 
  28 chr28_39164558     ASom    T    C        0      0        2 
  28 chr28_39164558     HCab    T    C        0      0        2 
  28 chr28_39164558     HPrz    T    C      0.5      1        2 
  28 chr28_39164558     ZBoe    T    C        0      0        2 
  28 chr28_39164558     ZGre    T    C        0      0        2 
  28 chr28_39164558     ZHar    T    C        0      0        2 
  28 chr28_39164558   Sample    T    C        0      0        2 
  28 chr28_39167198     AAsi    C    T        0      0        2 
  28 chr28_39167198     AKia    C    T        0      0        2 
  28 chr28_39167198     AOna    C    T        1      2        2 
  28 chr28_39167198     ASom    C    T        0      0        2 
  28 chr28_39167198     HCab    C    T        0      0        2 
  28 chr28_39167198     HPrz    C    T        0      0        2 
  28 chr28_39167198     ZBoe    C    T        0      0        2 
  28 chr28_39167198     ZGre    C    T        0      0        2 
  28 chr28_39167198     ZHar    C    T        0      0        2 
  28 chr28_39167198   Sample    C    T        0      0        2 
  28 chr28_39167210     AAsi    A    G        0      0        2 
  28 chr28_39167210     AKia    A    G        1      2        2 
  28 chr28_39167210     AOna    A    G        0      0        2 
  28 chr28_39167210     ASom    A    G        0      0        2 
  28 chr28_39167210     HCab    A    G        0      0        2 
  28 chr28_39167210     HPrz    A    G        0      0        2 
  28 chr28_39167210     ZBoe    A    G        0      0        2 
  28 chr28_39167210     ZGre    A    G        0      0        2 
  28 chr28_39167210     ZHar    A    G        0      0        2 
  28 chr28_39167210   Sample    A    G        0      0        2 
  28 chr28_39168808     AAsi    G    A        0      0        2 
  28 chr28_39168808     AKia    G    A        0      0        2 
  28 chr28_39168808     AOna    G    A        0      0        2 
  28 chr28_39168808     ASom    G    A        0      0        2 
  28 chr28_39168808     HCab    G    A        1      2        2 
  28 chr28_39168808     HPrz    G    A        1      2        2 
  28 chr28_39168808     ZBoe    G    A        0      0        2 
  28 chr28_39168808     ZGre    G    A        0      0        2 
  28 chr28_39168808     ZHar    G    A        0      0        2 
  28 chr28_39168808   Sample    G    A        0      0        2 
  28 chr28_39170260     AAsi    A    G      0.5      1        2 
  28 chr28_39170260     AKia    A    G        0      0        2 
  28 chr28_39170260     AOna    A    G        0      0        2 
  28 chr28_39170260     ASom    A    G        0      0        2 
  28 chr28_39170260     HCab    A    G        0      0        2 
  28 chr28_39170260     HPrz    A    G        0      0        2 
  28 chr28_39170260     ZBoe    A    G        0      0        2 
  28 chr28_39170260     ZGre    A    G        0      0        2 
  28 chr28_39170260     ZHar    A    G      0.5      1        2 
  28 chr28_39170260   Sample    A    G        0      0        2 
  28 chr28_39170559     AAsi    T    C        0      0        2 
  28 chr28_39170559     AKia    T    C      0.5      1        2 
  28 chr28_39170559     AOna    T    C        0      0        2 
  28 chr28_39170559     ASom    T    C        0      0        2 
  28 chr28_39170559     HCab    T    C        0      0        2 
  28 chr28_39170559     HPrz    T    C        0      0        2 
  28 chr28_39170559     ZBoe    T    C        0      0        2 
  28 chr28_39170559     ZGre    T    C        0      0        2 
  28 chr28_39170559     ZHar    T    C        0      0        2 
  28 chr28_39170559   Sample    T    C        0      0        2 
  28 chr28_39170612     AAsi    A    G        0      0        2 
  28 chr28_39170612     AKia    A    G        1      2        2 
  28 chr28_39170612     AOna    A    G        0      0        2 
  28 chr28_39170612     ASom    A    G        0      0        2 
  28 chr28_39170612     HCab    A    G        0      0        2 
  28 chr28_39170612     HPrz    A    G        0      0        2 
  28 chr28_39170612     ZBoe    A    G        0      0        2 
  28 chr28_39170612     ZGre    A    G        0      0        2 
  28 chr28_39170612     ZHar    A    G        0      0        2 
  28 chr28_39170612   Sample    A    G        0      0        2 
  28 chr28_39173794     AAsi    A    G        0      0        2 
  28 chr28_39173794     AKia    A    G        0      0        2 
  28 chr28_39173794     AOna    A    G        0      0        2 
  28 chr28_39173794     ASom    A    G        0      0        2 
  28 chr28_39173794     HCab    A    G        0      0        2 
  28 chr28_39173794     HPrz    A    G        0      0        2 
  28 chr28_39173794     ZBoe    A    G      0.5      1        2 
  28 chr28_39173794     ZGre    A    G        0      0        2 
  28 chr28_39173794     ZHar    A    G        0      0        2 
  28 chr28_39173794   Sample    A    G        0      0        2 
  28 chr28_39177279     AAsi    G    T        0      0        2 
  28 chr28_39177279     AKia    G    T        0      0        2 
  28 chr28_39177279     AOna    G    T        0      0        2 
  28 chr28_39177279     ASom    G    T        0      0        2 
  28 chr28_39177279     HCab    G    T        1      2        2 
  28 chr28_39177279     HPrz    G    T        1      2        2 
  28 chr28_39177279     ZBoe    G    T        0      0        2 
  28 chr28_39177279     ZGre    G    T        0      0        2 
  28 chr28_39177279     ZHar    G    T        0      0        2 
  28 chr28_39177279   Sample    G    T        0      0        2 
  28 chr28_39179460     AAsi    A    G        0      0        2 
  28 chr28_39179460     AKia    A    G        0      0        2 
  28 chr28_39179460     AOna    A    G        0      0        2 
  28 chr28_39179460     ASom    A    G        0      0        2 
  28 chr28_39179460     HCab    A    G        0      0        2 
  28 chr28_39179460     HPrz    A    G        0      0        2 
  28 chr28_39179460     ZBoe    A    G        0      0        2 
  28 chr28_39179460     ZGre    A    G        0      0        2 
  28 chr28_39179460     ZHar    A    G      0.5      1        2 
  28 chr28_39179460   Sample    A    G        0      0        2 
  28 chr28_39193965     AAsi    A    G        0      0        2 
  28 chr28_39193965     AKia    A    G        0      0        2 
  28 chr28_39193965     AOna    A    G      0.5      1        2 
  28 chr28_39193965     ASom    A    G        0      0        2 
  28 chr28_39193965     HCab    A    G        0      0        2 
  28 chr28_39193965     HPrz    A    G        0      0        2 
  28 chr28_39193965     ZBoe    A    G        0      0        2 
  28 chr28_39193965     ZGre    A    G        0      0        2 
  28 chr28_39193965     ZHar    A    G        0      0        2 
  28 chr28_39193965   Sample    A    G        0      0        2 
  28 chr28_39198145     AAsi    T    C        0      0        2 
  28 chr28_39198145     AKia    T    C        0      0        2 
  28 chr28_39198145     AOna    T    C        0      0        2 
  28 chr28_39198145     ASom    T    C        0      0        2 
  28 chr28_39198145     HCab    T    C        1      2        2 
  28 chr28_39198145     HPrz    T    C        1      2        2 
  28 chr28_39198145     ZBoe    T    C        0      0        2 
  28 chr28_39198145     ZGre    T    C        0      0        2 
  28 chr28_39198145     ZHar    T    C        0      0        2 
  28 chr28_39198145   Sample    T    C        0      0        2 
  28 chr28_39199685     AAsi    T    G        0      0        2 
  28 chr28_39199685     AKia    T    G        0      0        2 
  28 chr28_39199685     AOna    T    G        0      0        2 
  28 chr28_39199685     ASom    T    G        0      0        2 
  28 chr28_39199685     HCab    T    G        0      0        2 
  28 chr28_39199685     HPrz    T    G        0      0        2 
  28 chr28_39199685     ZBoe    T    G        0      0        2 
  28 chr28_39199685     ZGre    T    G        0      0        2 
  28 chr28_39199685     ZHar    T    G      0.5      1        2 
  28 chr28_39199685   Sample    T    G        0      0        2 
  28 chr28_39202203     AAsi    G    C        0      0        2 
  28 chr28_39202203     AKia    G    C        0      0        2 
  28 chr28_39202203     AOna    G    C        0      0        2 
  28 chr28_39202203     ASom    G    C        0      0        2 
  28 chr28_39202203     HCab    G    C        0      0        2 
  28 chr28_39202203     HPrz    G    C        0      0        2 
  28 chr28_39202203     ZBoe    G    C      0.5      1        2 
  28 chr28_39202203     ZGre    G    C        0      0        2 
  28 chr28_39202203     ZHar    G    C        0      0        2 
  28 chr28_39202203   Sample    G    C        0      0        2 
  28 chr28_39206744     AAsi    A    G        0      0        2 
  28 chr28_39206744     AKia    A    G        0      0        2 
  28 chr28_39206744     AOna    A    G        0      0        2 
  28 chr28_39206744     ASom    A    G        0      0        2 
  28 chr28_39206744     HCab    A    G      0.5      1        2 
  28 chr28_39206744     HPrz    A    G        0      0        2 
  28 chr28_39206744     ZBoe    A    G        0      0        2 
  28 chr28_39206744     ZGre    A    G        0      0        2 
  28 chr28_39206744     ZHar    A    G        0      0        2 
  28 chr28_39206744   Sample    A    G        0      0        2 
  28 chr28_39211353     AAsi    A    C        0      0        2 
  28 chr28_39211353     AKia    A    C        0      0        2 
  28 chr28_39211353     AOna    A    C        1      2        2 
  28 chr28_39211353     ASom    A    C        0      0        2 
  28 chr28_39211353     HCab    A    C        0      0        2 
  28 chr28_39211353     HPrz    A    C        0      0        2 
  28 chr28_39211353     ZBoe    A    C        0      0        2 
  28 chr28_39211353     ZGre    A    C        0      0        2 
  28 chr28_39211353     ZHar    A    C        0      0        2 
  28 chr28_39211353   Sample    A    C        0      0        2 
  28 chr28_39214437     AAsi    A    G        0      0        2 
  28 chr28_39214437     AKia    A    G        0      0        2 
  28 chr28_39214437     AOna    A    G        0      0        2 
  28 chr28_39214437     ASom    A    G        0      0        2 
  28 chr28_39214437     HCab    A    G        1      2        2 
  28 chr28_39214437     HPrz    A    G        1      2        2 
  28 chr28_39214437     ZBoe    A    G        0      0        2 
  28 chr28_39214437     ZGre    A    G        0      0        2 
  28 chr28_39214437     ZHar    A    G        0      0        2 
  28 chr28_39214437   Sample    A    G        0      0        2 
  28 chr28_39218221     AAsi    C    T        0      0        2 
  28 chr28_39218221     AKia    C    T        0      0        2 
  28 chr28_39218221     AOna    C    T        0      0        2 
  28 chr28_39218221     ASom    C    T        0      0        2 
  28 chr28_39218221     HCab    C    T        0      0        2 
  28 chr28_39218221     HPrz    C    T        0      0        2 
  28 chr28_39218221     ZBoe    C    T        0      0        2 
  28 chr28_39218221     ZGre    C    T        0      0        2 
  28 chr28_39218221     ZHar    C    T        1      2        2 
  28 chr28_39218221   Sample    C    T        0      0        2 
  28 chr28_39220908     AAsi    T    C        0      0        2 
  28 chr28_39220908     AKia    T    C        0      0        2 
  28 chr28_39220908     AOna    T    C      0.5      1        2 
  28 chr28_39220908     ASom    T    C        0      0        2 
  28 chr28_39220908     HCab    T    C        0      0        2 
  28 chr28_39220908     HPrz    T    C        0      0        2 
  28 chr28_39220908     ZBoe    T    C        0      0        2 
  28 chr28_39220908     ZGre    T    C        0      0        2 
  28 chr28_39220908     ZHar    T    C        0      0        2 
  28 chr28_39220908   Sample    T    C        0      0        2 
  28 chr28_39222247     AAsi    T    C        0      0        2 
  28 chr28_39222247     AKia    T    C        0      0        2 
  28 chr28_39222247     AOna    T    C        0      0        2 
  28 chr28_39222247     ASom    T    C        0      0        2 
  28 chr28_39222247     HCab    T    C        0      0        2 
  28 chr28_39222247     HPrz    T    C        0      0        2 
  28 chr28_39222247     ZBoe    T    C        1      2        2 
  28 chr28_39222247     ZGre    T    C        1      2        2 
  28 chr28_39222247     ZHar    T    C        0      0        2 
  28 chr28_39222247   Sample    T    C        0      0        2 
  28 chr28_39225480     AAsi    G    A        0      0        2 
  28 chr28_39225480     AKia    G    A        0      0        2 
  28 chr28_39225480     AOna    G    A        0      0        2 
  28 chr28_39225480     ASom    G    A        0      0        2 
  28 chr28_39225480     HCab    G    A        1      2        2 
  28 chr28_39225480     HPrz    G    A        1      2        2 
  28 chr28_39225480     ZBoe    G    A        0      0        2 
  28 chr28_39225480     ZGre    G    A        0      0        2 
  28 chr28_39225480     ZHar    G    A        0      0        2 
  28 chr28_39225480   Sample    G    A        0      0        2 
  28 chr28_39231609     AAsi    A    G        0      0        2 
  28 chr28_39231609     AKia    A    G        0      0        2 
  28 chr28_39231609     AOna    A    G        0      0        2 
  28 chr28_39231609     ASom    A    G        0      0        2 
  28 chr28_39231609     HCab    A    G        0      0        2 
  28 chr28_39231609     HPrz    A    G        0      0        2 
  28 chr28_39231609     ZBoe    A    G      0.5      1        2 
  28 chr28_39231609     ZGre    A    G        0      0        2 
  28 chr28_39231609     ZHar    A    G        0      0        2 
  28 chr28_39231609   Sample    A    G        0      0        2 
  28 chr28_39234899     AAsi    A    T        0      0        2 
  28 chr28_39234899     AKia    A    T        0      0        2 
  28 chr28_39234899     AOna    A    T        0      0        2 
  28 chr28_39234899     ASom    A    T        0      0        2 
  28 chr28_39234899     HCab    A    T        1      2        2 
  28 chr28_39234899     HPrz    A    T        1      2        2 
  28 chr28_39234899     ZBoe    A    T        0      0        2 
  28 chr28_39234899     ZGre    A    T        0      0        2 
  28 chr28_39234899     ZHar    A    T        0      0        2 
  28 chr28_39234899   Sample    A    T        0      0        2 
  28 chr28_39236835     AAsi    T    G        0      0        2 
  28 chr28_39236835     AKia    T    G        0      0        2 
  28 chr28_39236835     AOna    T    G        0      0        2 
  28 chr28_39236835     ASom    T    G        0      0        2 
  28 chr28_39236835     HCab    T    G        1      2        2 
  28 chr28_39236835     HPrz    T    G        1      2        2 
  28 chr28_39236835     ZBoe    T    G        0      0        2 
  28 chr28_39236835     ZGre    T    G        0      0        2 
  28 chr28_39236835     ZHar    T    G        0      0        2 
  28 chr28_39236835   Sample    T    G        0      0        2 
  28 chr28_39241397     AAsi    T    G        0      0        2 
  28 chr28_39241397     AKia    T    G        0      0        2 
  28 chr28_39241397     AOna    T    G      0.5      1        2 
  28 chr28_39241397     ASom    T    G        0      0        2 
  28 chr28_39241397     HCab    T    G        0      0        2 
  28 chr28_39241397     HPrz    T    G        0      0        2 
  28 chr28_39241397     ZBoe    T    G        0      0        2 
  28 chr28_39241397     ZGre    T    G        0      0        2 
  28 chr28_39241397     ZHar    T    G        0      0        2 
  28 chr28_39241397   Sample    T    G        0      0        2 
  28 chr28_39243602     AAsi    G    C        0      0        2 
  28 chr28_39243602     AKia    G    C        0      0        2 
  28 chr28_39243602     AOna    G    C        0      0        2 
  28 chr28_39243602     ASom    G    C        0      0        2 
  28 chr28_39243602     HCab    G    C        0      0        2 
  28 chr28_39243602     HPrz    G    C        0      0        2 
  28 chr28_39243602     ZBoe    G    C      0.5      1        2 
  28 chr28_39243602     ZGre    G    C        0      0        2 
  28 chr28_39243602     ZHar    G    C        0      0        2 
  28 chr28_39243602   Sample    G    C        0      0        2 
  28 chr28_39251331     AAsi    C    T        0      0        2 
  28 chr28_39251331     AKia    C    T        0      0        2 
  28 chr28_39251331     AOna    C    T        0      0        2 
  28 chr28_39251331     ASom    C    T        0      0        2 
  28 chr28_39251331     HCab    C    T        1      2        2 
  28 chr28_39251331     HPrz    C    T        1      2        2 
  28 chr28_39251331     ZBoe    C    T        0      0        2 
  28 chr28_39251331     ZGre    C    T        0      0        2 
  28 chr28_39251331     ZHar    C    T        0      0        2 
  28 chr28_39251331   Sample    C    T        0      0        2 
  28 chr28_39257603     AAsi    G    A        0      0        2 
  28 chr28_39257603     AKia    G    A        0      0        2 
  28 chr28_39257603     AOna    G    A        0      0        2 
  28 chr28_39257603     ASom    G    A        0      0        2 
  28 chr28_39257603     HCab    G    A        1      2        2 
  28 chr28_39257603     HPrz    G    A        1      2        2 
  28 chr28_39257603     ZBoe    G    A        0      0        2 
  28 chr28_39257603     ZGre    G    A        0      0        2 
  28 chr28_39257603     ZHar    G    A        0      0        2 
  28 chr28_39257603   Sample    G    A        0      0        2 
  28 chr28_39263913     AAsi    C    T        0      0        2 
  28 chr28_39263913     AKia    C    T        0      0        2 
  28 chr28_39263913     AOna    C    T        0      0        2 
  28 chr28_39263913     ASom    C    T        0      0        2 
  28 chr28_39263913     HCab    C    T        1      2        2 
  28 chr28_39263913     HPrz    C    T        1      2        2 
  28 chr28_39263913     ZBoe    C    T        0      0        2 
  28 chr28_39263913     ZGre    C    T        0      0        2 
  28 chr28_39263913     ZHar    C    T        0      0        2 
  28 chr28_39263913   Sample    C    T        0      0        2 
  28 chr28_39265873     AAsi    T    C        0      0        2 
  28 chr28_39265873     AKia    T    C        0      0        2 
  28 chr28_39265873     AOna    T    C        0      0        2 
  28 chr28_39265873     ASom    T    C        0      0        2 
  28 chr28_39265873     HCab    T    C        0      0        2 
  28 chr28_39265873     HPrz    T    C        0      0        2 
  28 chr28_39265873     ZBoe    T    C        0      0        2 
  28 chr28_39265873     ZGre    T    C        0      0        2 
  28 chr28_39265873     ZHar    T    C        1      2        2 
  28 chr28_39265873   Sample    T    C        0      0        2 
  28 chr28_39270249     AAsi    T    C        0      0        2 
  28 chr28_39270249     AKia    T    C        0      0        2 
  28 chr28_39270249     AOna    T    C        0      0        2 
  28 chr28_39270249     ASom    T    C        0      0        2 
  28 chr28_39270249     HCab    T    C        0      0        2 
  28 chr28_39270249     HPrz    T    C        0      0        2 
  28 chr28_39270249     ZBoe    T    C        0      0        2 
  28 chr28_39270249     ZGre    T    C        0      0        2 
  28 chr28_39270249     ZHar    T    C        1      2        2 
  28 chr28_39270249   Sample    T    C        0      0        2 
  28 chr28_39271707     AAsi    G    A        0      0        2 
  28 chr28_39271707     AKia    G    A        0      0        2 
  28 chr28_39271707     AOna    G    A        0      0        2 
  28 chr28_39271707     ASom    G    A        0      0        2 
  28 chr28_39271707     HCab    G    A        0      0        2 
  28 chr28_39271707     HPrz    G    A        0      0        2 
  28 chr28_39271707     ZBoe    G    A        0      0        2 
  28 chr28_39271707     ZGre    G    A        1      2        2 
  28 chr28_39271707     ZHar    G    A        0      0        2 
  28 chr28_39271707   Sample    G    A        0      0        2 
  28 chr28_39272245     AAsi    T    C        0      0        2 
  28 chr28_39272245     AKia    T    C        0      0        2 
  28 chr28_39272245     AOna    T    C        0      0        2 
  28 chr28_39272245     ASom    T    C        1      2        2 
  28 chr28_39272245     HCab    T    C        0      0        2 
  28 chr28_39272245     HPrz    T    C        0      0        2 
  28 chr28_39272245     ZBoe    T    C        0      0        2 
  28 chr28_39272245     ZGre    T    C        0      0        2 
  28 chr28_39272245     ZHar    T    C        0      0        2 
  28 chr28_39272245   Sample    T    C        0      0        2 
  28 chr28_39276650     AAsi    T    C        0      0        2 
  28 chr28_39276650     AKia    T    C        0      0        2 
  28 chr28_39276650     AOna    T    C        0      0        2 
  28 chr28_39276650     ASom    T    C        0      0        2 
  28 chr28_39276650     HCab    T    C        0      0        2 
  28 chr28_39276650     HPrz    T    C        0      0        2 
  28 chr28_39276650     ZBoe    T    C        0      0        2 
  28 chr28_39276650     ZGre    T    C        1      2        2 
  28 chr28_39276650     ZHar    T    C        0      0        2 
  28 chr28_39276650   Sample    T    C        0      0        2 
  28 chr28_39278604     AAsi    C    A        1      2        2 
  28 chr28_39278604     AKia    C    A        0      0        2 
  28 chr28_39278604     AOna    C    A        0      0        2 
  28 chr28_39278604     ASom    C    A        1      2        2 
  28 chr28_39278604     HCab    C    A        0      0        2 
  28 chr28_39278604     HPrz    C    A        0      0        2 
  28 chr28_39278604     ZBoe    C    A        0      0        2 
  28 chr28_39278604     ZGre    C    A        0      0        2 
  28 chr28_39278604     ZHar    C    A        0      0        2 
  28 chr28_39278604   Sample    C    A        1      2        2 
  28 chr28_39280798     AAsi    A    C        0      0        2 
  28 chr28_39280798     AKia    A    C        0      0        2 
  28 chr28_39280798     AOna    A    C        0      0        2 
  28 chr28_39280798     ASom    A    C        1      2        2 
  28 chr28_39280798     HCab    A    C        0      0        2 
  28 chr28_39280798     HPrz    A    C        0      0        2 
  28 chr28_39280798     ZBoe    A    C        0      0        2 
  28 chr28_39280798     ZGre    A    C        0      0        2 
  28 chr28_39280798     ZHar    A    C        0      0        2 
  28 chr28_39280798   Sample    A    C        0      0        2 
  28 chr28_39288399     AAsi    T    C        0      0        2 
  28 chr28_39288399     AKia    T    C        0      0        2 
  28 chr28_39288399     AOna    T    C        0      0        2 
  28 chr28_39288399     ASom    T    C        0      0        2 
  28 chr28_39288399     HCab    T    C        0      0        2 
  28 chr28_39288399     HPrz    T    C        0      0        2 
  28 chr28_39288399     ZBoe    T    C        0      0        2 
  28 chr28_39288399     ZGre    T    C        1      2        2 
  28 chr28_39288399     ZHar    T    C        0      0        2 
  28 chr28_39288399   Sample    T    C        0      0        2 
  28 chr28_39290240     AAsi    G    C        1      2        2 
  28 chr28_39290240     AKia    G    C        0      0        2 
  28 chr28_39290240     AOna    G    C        0      0        2 
  28 chr28_39290240     ASom    G    C        0      0        2 
  28 chr28_39290240     HCab    G    C        0      0        2 
  28 chr28_39290240     HPrz    G    C        0      0        2 
  28 chr28_39290240     ZBoe    G    C        0      0        2 
  28 chr28_39290240     ZGre    G    C        0      0        2 
  28 chr28_39290240     ZHar    G    C        0      0        2 
  28 chr28_39290240   Sample    G    C        1      2        2 
  28 chr28_39290485     AAsi    G    T        0      0        2 
  28 chr28_39290485     AKia    G    T        0      0        2 
  28 chr28_39290485     AOna    G    T        0      0        2 
  28 chr28_39290485     ASom    G    T        0      0        2 
  28 chr28_39290485     HCab    G    T        0      0        2 
  28 chr28_39290485     HPrz    G    T        0      0        2 
  28 chr28_39290485     ZBoe    G    T      0.5      1        2 
  28 chr28_39290485     ZGre    G    T        0      0        2 
  28 chr28_39290485     ZHar    G    T        0      0        2 
  28 chr28_39290485   Sample    G    T        0      0        2 
  28 chr28_39294561     AAsi    C    T        0      0        2 
  28 chr28_39294561     AKia    C    T        0      0        2 
  28 chr28_39294561     AOna    C    T        0      0        2 
  28 chr28_39294561     ASom    C    T        0      0        2 
  28 chr28_39294561     HCab    C    T        1      2        2 
  28 chr28_39294561     HPrz    C    T        1      2        2 
  28 chr28_39294561     ZBoe    C    T        0      0        2 
  28 chr28_39294561     ZGre    C    T        0      0        2 
  28 chr28_39294561     ZHar    C    T        0      0        2 
  28 chr28_39294561   Sample    C    T        0      0        2 
  28 chr28_39298085     AAsi    C    T        1      2        2 
  28 chr28_39298085     AKia    C    T        0      0        2 
  28 chr28_39298085     AOna    C    T        0      0        2 
  28 chr28_39298085     ASom    C    T        0      0        2 
  28 chr28_39298085     HCab    C    T        0      0        2 
  28 chr28_39298085     HPrz    C    T        0      0        2 
  28 chr28_39298085     ZBoe    C    T        0      0        2 
  28 chr28_39298085     ZGre    C    T        0      0        2 
  28 chr28_39298085     ZHar    C    T        0      0        2 
  28 chr28_39298085   Sample    C    T        0      0        2 
  28 chr28_39305275     AAsi    A    G        0      0        2 
  28 chr28_39305275     AKia    A    G        0      0        2 
  28 chr28_39305275     AOna    A    G        0      0        2 
  28 chr28_39305275     ASom    A    G        0      0        2 
  28 chr28_39305275     HCab    A    G        1      2        2 
  28 chr28_39305275     HPrz    A    G        1      2        2 
  28 chr28_39305275     ZBoe    A    G        0      0        2 
  28 chr28_39305275     ZGre    A    G        0      0        2 
  28 chr28_39305275     ZHar    A    G        0      0        2 
  28 chr28_39305275   Sample    A    G        0      0        2 
  28 chr28_39305698     AAsi    T    C        0      0        2 
  28 chr28_39305698     AKia    T    C        0      0        2 
  28 chr28_39305698     AOna    T    C        0      0        2 
  28 chr28_39305698     ASom    T    C        0      0        2 
  28 chr28_39305698     HCab    T    C        0      0        2 
  28 chr28_39305698     HPrz    T    C        0      0        2 
  28 chr28_39305698     ZBoe    T    C      0.5      1        2 
  28 chr28_39305698     ZGre    T    C        0      0        2 
  28 chr28_39305698     ZHar    T    C        0      0        2 
  28 chr28_39305698   Sample    T    C        0      0        2 
  28 chr28_39312177     AAsi    C    T        0      0        2 
  28 chr28_39312177     AKia    C    T        0      0        2 
  28 chr28_39312177     AOna    C    T        0      0        2 
  28 chr28_39312177     ASom    C    T        0      0        2 
  28 chr28_39312177     HCab    C    T        0      0        2 
  28 chr28_39312177     HPrz    C    T        0      0        2 
  28 chr28_39312177     ZBoe    C    T        0      0        2 
  28 chr28_39312177     ZGre    C    T        0      0        2 
  28 chr28_39312177     ZHar    C    T      0.5      1        2 
  28 chr28_39312177   Sample    C    T        0      0        2 
  28 chr28_39312470     AAsi    G    C        0      0        2 
  28 chr28_39312470     AKia    G    C        0      0        2 
  28 chr28_39312470     AOna    G    C        0      0        2 
  28 chr28_39312470     ASom    G    C        0      0        2 
  28 chr28_39312470     HCab    G    C        1      2        2 
  28 chr28_39312470     HPrz    G    C        1      2        2 
  28 chr28_39312470     ZBoe    G    C        0      0        2 
  28 chr28_39312470     ZGre    G    C        0      0        2 
  28 chr28_39312470     ZHar    G    C        0      0        2 
  28 chr28_39312470   Sample    G    C        0      0        2 
  28 chr28_39313549     AAsi    T    C        0      0        2 
  28 chr28_39313549     AKia    T    C        1      2        2 
  28 chr28_39313549     AOna    T    C        0      0        2 
  28 chr28_39313549     ASom    T    C        0      0        2 
  28 chr28_39313549     HCab    T    C        0      0        2 
  28 chr28_39313549     HPrz    T    C        0      0        2 
  28 chr28_39313549     ZBoe    T    C        0      0        2 
  28 chr28_39313549     ZGre    T    C        0      0        2 
  28 chr28_39313549     ZHar    T    C        0      0        2 
  28 chr28_39313549   Sample    T    C        0      0        2 
  28 chr28_39314082     AAsi    T    C        0      0        2 
  28 chr28_39314082     AKia    T    C        0      0        2 
  28 chr28_39314082     AOna    T    C        0      0        2 
  28 chr28_39314082     ASom    T    C        0      0        2 
  28 chr28_39314082     HCab    T    C      0.5      1        2 
  28 chr28_39314082     HPrz    T    C      0.5      1        2 
  28 chr28_39314082     ZBoe    T    C        0      0        2 
  28 chr28_39314082     ZGre    T    C        0      0        2 
  28 chr28_39314082     ZHar    T    C        0      0        2 
  28 chr28_39314082   Sample    T    C        0      0        2 
  28 chr28_39317444     AAsi    A    G        0      0        2 
  28 chr28_39317444     AKia    A    G        0      0        2 
  28 chr28_39317444     AOna    A    G      0.5      1        2 
  28 chr28_39317444     ASom    A    G        0      0        2 
  28 chr28_39317444     HCab    A    G        0      0        2 
  28 chr28_39317444     HPrz    A    G        0      0        2 
  28 chr28_39317444     ZBoe    A    G        0      0        2 
  28 chr28_39317444     ZGre    A    G        0      0        2 
  28 chr28_39317444     ZHar    A    G        0      0        2 
  28 chr28_39317444   Sample    A    G        0      0        2 
  28 chr28_39317755     AAsi    G    A        0      0        2 
  28 chr28_39317755     AKia    G    A        0      0        2 
  28 chr28_39317755     AOna    G    A      0.5      1        2 
  28 chr28_39317755     ASom    G    A        0      0        2 
  28 chr28_39317755     HCab    G    A        0      0        2 
  28 chr28_39317755     HPrz    G    A        0      0        2 
  28 chr28_39317755     ZBoe    G    A        0      0        2 
  28 chr28_39317755     ZGre    G    A        0      0        2 
  28 chr28_39317755     ZHar    G    A        0      0        2 
  28 chr28_39317755   Sample    G    A        0      0        2 
  28 chr28_39322186     AAsi    C    G        0      0        2 
  28 chr28_39322186     AKia    C    G        0      0        2 
  28 chr28_39322186     AOna    C    G        0      0        2 
  28 chr28_39322186     ASom    C    G        0      0        2 
  28 chr28_39322186     HCab    C    G        1      2        2 
  28 chr28_39322186     HPrz    C    G        1      2        2 
  28 chr28_39322186     ZBoe    C    G        0      0        2 
  28 chr28_39322186     ZGre    C    G        0      0        2 
  28 chr28_39322186     ZHar    C    G        0      0        2 
  28 chr28_39322186   Sample    C    G        0      0        2 
  28 chr28_39324780     AAsi    G    A        0      0        2 
  28 chr28_39324780     AKia    G    A        0      0        2 
  28 chr28_39324780     AOna    G    A        0      0        2 
  28 chr28_39324780     ASom    G    A        0      0        2 
  28 chr28_39324780     HCab    G    A        0      0        2 
  28 chr28_39324780     HPrz    G    A        0      0        2 
  28 chr28_39324780     ZBoe    G    A        0      0        2 
  28 chr28_39324780     ZGre    G    A        0      0        2 
  28 chr28_39324780     ZHar    G    A      0.5      1        2 
  28 chr28_39324780   Sample    G    A        0      0        2 
  28 chr28_39326395     AAsi    T    A        0      0        2 
  28 chr28_39326395     AKia    T    A        0      0        2 
  28 chr28_39326395     AOna    T    A        0      0        2 
  28 chr28_39326395     ASom    T    A        0      0        2 
  28 chr28_39326395     HCab    T    A        1      2        2 
  28 chr28_39326395     HPrz    T    A        1      2        2 
  28 chr28_39326395     ZBoe    T    A        0      0        2 
  28 chr28_39326395     ZGre    T    A        0      0        2 
  28 chr28_39326395     ZHar    T    A        0      0        2 
  28 chr28_39326395   Sample    T    A        0      0        2 
  28 chr28_39329398     AAsi    A    G        0      0        2 
  28 chr28_39329398     AKia    A    G        0      0        2 
  28 chr28_39329398     AOna    A    G        0      0        2 
  28 chr28_39329398     ASom    A    G        0      0        2 
  28 chr28_39329398     HCab    A    G        1      2        2 
  28 chr28_39329398     HPrz    A    G        1      2        2 
  28 chr28_39329398     ZBoe    A    G        0      0        2 
  28 chr28_39329398     ZGre    A    G        0      0        2 
  28 chr28_39329398     ZHar    A    G        0      0        2 
  28 chr28_39329398   Sample    A    G        0      0        2 
  28 chr28_39332164     AAsi    C    G        0      0        2 
  28 chr28_39332164     AKia    C    G        0      0        2 
  28 chr28_39332164     AOna    C    G        0      0        2 
  28 chr28_39332164     ASom    C    G        0      0        2 
  28 chr28_39332164     HCab    C    G      0.5      1        2 
  28 chr28_39332164     HPrz    C    G      0.5      1        2 
  28 chr28_39332164     ZBoe    C    G        0      0        2 
  28 chr28_39332164     ZGre    C    G        0      0        2 
  28 chr28_39332164     ZHar    C    G        0      0        2 
  28 chr28_39332164   Sample    C    G        0      0        2 
  28 chr28_39334830     AAsi    C    T        0      0        2 
  28 chr28_39334830     AKia    C    T        0      0        2 
  28 chr28_39334830     AOna    C    T        0      0        2 
  28 chr28_39334830     ASom    C    T        0      0        2 
  28 chr28_39334830     HCab    C    T        1      2        2 
  28 chr28_39334830     HPrz    C    T        1      2        2 
  28 chr28_39334830     ZBoe    C    T        0      0        2 
  28 chr28_39334830     ZGre    C    T        0      0        2 
  28 chr28_39334830     ZHar    C    T        0      0        2 
  28 chr28_39334830   Sample    C    T        0      0        2 
  28 chr28_39336024     AAsi    T    A        0      0        2 
  28 chr28_39336024     AKia    T    A        0      0        2 
  28 chr28_39336024     AOna    T    A        1      2        2 
  28 chr28_39336024     ASom    T    A        0      0        2 
  28 chr28_39336024     HCab    T    A        0      0        2 
  28 chr28_39336024     HPrz    T    A        0      0        2 
  28 chr28_39336024     ZBoe    T    A        0      0        2 
  28 chr28_39336024     ZGre    T    A        0      0        2 
  28 chr28_39336024     ZHar    T    A        0      0        2 
  28 chr28_39336024   Sample    T    A        0      0        2 
  28 chr28_39340038     AAsi    A    G        0      0        2 
  28 chr28_39340038     AKia    A    G        0      0        2 
  28 chr28_39340038     AOna    A    G        0      0        2 
  28 chr28_39340038     ASom    A    G        0      0        2 
  28 chr28_39340038     HCab    A    G        0      0        2 
  28 chr28_39340038     HPrz    A    G      0.5      1        2 
  28 chr28_39340038     ZBoe    A    G        0      0        2 
  28 chr28_39340038     ZGre    A    G        0      0        2 
  28 chr28_39340038     ZHar    A    G        0      0        2 
  28 chr28_39340038   Sample    A    G        0      0        2 
  28 chr28_39344301     AAsi    G    A        1      2        2 
  28 chr28_39344301     AKia    G    A        0      0        2 
  28 chr28_39344301     AOna    G    A        1      2        2 
  28 chr28_39344301     ASom    G    A        1      2        2 
  28 chr28_39344301     HCab    G    A        0      0        2 
  28 chr28_39344301     HPrz    G    A        0      0        2 
  28 chr28_39344301     ZBoe    G    A        0      0        2 
  28 chr28_39344301     ZGre    G    A        0      0        2 
  28 chr28_39344301     ZHar    G    A        0      0        2 
  28 chr28_39344301   Sample    G    A        1      2        2 
  28 chr28_39346842     AAsi    A    G        0      0        2 
  28 chr28_39346842     AKia    A    G        0      0        2 
  28 chr28_39346842     AOna    A    G        1      2        2 
  28 chr28_39346842     ASom    A    G        0      0        2 
  28 chr28_39346842     HCab    A    G        0      0        2 
  28 chr28_39346842     HPrz    A    G        0      0        2 
  28 chr28_39346842     ZBoe    A    G        0      0        2 
  28 chr28_39346842     ZGre    A    G        0      0        2 
  28 chr28_39346842     ZHar    A    G        0      0        2 
  28 chr28_39346842   Sample    A    G        0      0        2 
  28 chr28_39350768     AAsi    A    G        0      0        2 
  28 chr28_39350768     AKia    A    G        1      2        2 
  28 chr28_39350768     AOna    A    G        0      0        2 
  28 chr28_39350768     ASom    A    G        0      0        2 
  28 chr28_39350768     HCab    A    G        0      0        2 
  28 chr28_39350768     HPrz    A    G        0      0        2 
  28 chr28_39350768     ZBoe    A    G        0      0        2 
  28 chr28_39350768     ZGre    A    G        0      0        2 
  28 chr28_39350768     ZHar    A    G        0      0        2 
  28 chr28_39350768   Sample    A    G        1      2        2 
  28 chr28_39360031     AAsi    G    A        0      0        2 
  28 chr28_39360031     AKia    G    A        0      0        2 
  28 chr28_39360031     AOna    G    A        0      0        2 
  28 chr28_39360031     ASom    G    A        0      0        2 
  28 chr28_39360031     HCab    G    A        1      2        2 
  28 chr28_39360031     HPrz    G    A        0      0        2 
  28 chr28_39360031     ZBoe    G    A        0      0        2 
  28 chr28_39360031     ZGre    G    A        0      0        2 
  28 chr28_39360031     ZHar    G    A        0      0        2 
  28 chr28_39360031   Sample    G    A        0      0        2 
  28 chr28_39360756     AAsi    C    T      0.5      1        2 
  28 chr28_39360756     AKia    C    T        0      0        2 
  28 chr28_39360756     AOna    C    T        0      0        2 
  28 chr28_39360756     ASom    C    T        0      0        2 
  28 chr28_39360756     HCab    C    T        0      0        2 
  28 chr28_39360756     HPrz    C    T        0      0        2 
  28 chr28_39360756     ZBoe    C    T        0      0        2 
  28 chr28_39360756     ZGre    C    T        0      0        2 
  28 chr28_39360756     ZHar    C    T        0      0        2 
  28 chr28_39360756   Sample    C    T        0      0        2 
  28 chr28_39366598     AAsi    T    C        0      0        2 
  28 chr28_39366598     AKia    T    C        0      0        2 
  28 chr28_39366598     AOna    T    C        0      0        2 
  28 chr28_39366598     ASom    T    C        0      0        2 
  28 chr28_39366598     HCab    T    C        0      0        2 
  28 chr28_39366598     HPrz    T    C        0      0        2 
  28 chr28_39366598     ZBoe    T    C        0      0        2 
  28 chr28_39366598     ZGre    T    C        1      2        2 
  28 chr28_39366598     ZHar    T    C        0      0        2 
  28 chr28_39366598   Sample    T    C        0      0        2 
  28 chr28_39367004     AAsi    A    G        0      0        2 
  28 chr28_39367004     AKia    A    G        0      0        2 
  28 chr28_39367004     AOna    A    G        0      0        2 
  28 chr28_39367004     ASom    A    G        0      0        2 
  28 chr28_39367004     HCab    A    G        1      2        2 
  28 chr28_39367004     HPrz    A    G        1      2        2 
  28 chr28_39367004     ZBoe    A    G        0      0        2 
  28 chr28_39367004     ZGre    A    G        0      0        2 
  28 chr28_39367004     ZHar    A    G        0      0        2 
  28 chr28_39367004   Sample    A    G        0      0        2 
  28 chr28_39373348     AAsi    G    A        0      0        2 
  28 chr28_39373348     AKia    G    A        0      0        2 
  28 chr28_39373348     AOna    G    A        0      0        2 
  28 chr28_39373348     ASom    G    A        0      0        2 
  28 chr28_39373348     HCab    G    A        1      2        2 
  28 chr28_39373348     HPrz    G    A        1      2        2 
  28 chr28_39373348     ZBoe    G    A        0      0        2 
  28 chr28_39373348     ZGre    G    A        0      0        2 
  28 chr28_39373348     ZHar    G    A        0      0        2 
  28 chr28_39373348   Sample    G    A        0      0        2 
  28 chr28_39380225     AAsi    A    G        0      0        2 
  28 chr28_39380225     AKia    A    G        0      0        2 
  28 chr28_39380225     AOna    A    G        0      0        2 
  28 chr28_39380225     ASom    A    G        0      0        2 
  28 chr28_39380225     HCab    A    G        1      2        2 
  28 chr28_39380225     HPrz    A    G        1      2        2 
  28 chr28_39380225     ZBoe    A    G        0      0        2 
  28 chr28_39380225     ZGre    A    G        0      0        2 
  28 chr28_39380225     ZHar    A    G        0      0        2 
  28 chr28_39380225   Sample    A    G        0      0        2 
  28 chr28_39388829     AAsi    C    T      0.5      1        2 
  28 chr28_39388829     AKia    C    T        0      0        2 
  28 chr28_39388829     AOna    C    T        0      0        2 
  28 chr28_39388829     ASom    C    T        0      0        2 
  28 chr28_39388829     HCab    C    T        0      0        2 
  28 chr28_39388829     HPrz    C    T        0      0        2 
  28 chr28_39388829     ZBoe    C    T        0      0        2 
  28 chr28_39388829     ZGre    C    T        0      0        2 
  28 chr28_39388829     ZHar    C    T        0      0        2 
  28 chr28_39388829   Sample    C    T        0      0        2 
  28 chr28_39390343     AAsi    T    G        0      0        2 
  28 chr28_39390343     AKia    T    G        1      2        2 
  28 chr28_39390343     AOna    T    G        0      0        2 
  28 chr28_39390343     ASom    T    G        0      0        2 
  28 chr28_39390343     HCab    T    G        0      0        2 
  28 chr28_39390343     HPrz    T    G        0      0        2 
  28 chr28_39390343     ZBoe    T    G        0      0        2 
  28 chr28_39390343     ZGre    T    G        0      0        2 
  28 chr28_39390343     ZHar    T    G        0      0        2 
  28 chr28_39390343   Sample    T    G        0      0        2 
  28 chr28_39390775     AAsi    C    T        0      0        2 
  28 chr28_39390775     AKia    C    T        0      0        2 
  28 chr28_39390775     AOna    C    T        0      0        2 
  28 chr28_39390775     ASom    C    T        0      0        2 
  28 chr28_39390775     HCab    C    T        1      2        2 
  28 chr28_39390775     HPrz    C    T        1      2        2 
  28 chr28_39390775     ZBoe    C    T        0      0        2 
  28 chr28_39390775     ZGre    C    T        0      0        2 
  28 chr28_39390775     ZHar    C    T        0      0        2 
  28 chr28_39390775   Sample    C    T        0      0        2 
  28 chr28_39394729     AAsi    A    G        0      0        2 
  28 chr28_39394729     AKia    A    G        1      2        2 
  28 chr28_39394729     AOna    A    G        0      0        2 
  28 chr28_39394729     ASom    A    G        0      0        2 
  28 chr28_39394729     HCab    A    G        0      0        2 
  28 chr28_39394729     HPrz    A    G        0      0        2 
  28 chr28_39394729     ZBoe    A    G        0      0        2 
  28 chr28_39394729     ZGre    A    G        0      0        2 
  28 chr28_39394729     ZHar    A    G        0      0        2 
  28 chr28_39394729   Sample    A    G        0      0        2 
  28 chr28_39395917     AAsi    A    G        0      0        2 
  28 chr28_39395917     AKia    A    G        0      0        2 
  28 chr28_39395917     AOna    A    G        0      0        2 
  28 chr28_39395917     ASom    A    G        1      2        2 
  28 chr28_39395917     HCab    A    G        0      0        2 
  28 chr28_39395917     HPrz    A    G        0      0        2 
  28 chr28_39395917     ZBoe    A    G        0      0        2 
  28 chr28_39395917     ZGre    A    G        0      0        2 
  28 chr28_39395917     ZHar    A    G        0      0        2 
  28 chr28_39395917   Sample    A    G        0      0        2 
  28 chr28_39396594     AAsi    C    G        0      0        2 
  28 chr28_39396594     AKia    C    G        0      0        2 
  28 chr28_39396594     AOna    C    G        0      0        2 
  28 chr28_39396594     ASom    C    G        0      0        2 
  28 chr28_39396594     HCab    C    G        0      0        2 
  28 chr28_39396594     HPrz    C    G        0      0        2 
  28 chr28_39396594     ZBoe    C    G        0      0        2 
  28 chr28_39396594     ZGre    C    G        0      0        2 
  28 chr28_39396594     ZHar    C    G        1      2        2 
  28 chr28_39396594   Sample    C    G        0      0        2 
  28 chr28_39411983     AAsi    C    T        0      0        2 
  28 chr28_39411983     AKia    C    T        0      0        2 
  28 chr28_39411983     AOna    C    T        0      0        2 
  28 chr28_39411983     ASom    C    T        0      0        2 
  28 chr28_39411983     HCab    C    T        0      0        2 
  28 chr28_39411983     HPrz    C    T        0      0        2 
  28 chr28_39411983     ZBoe    C    T      0.5      1        2 
  28 chr28_39411983     ZGre    C    T        1      2        2 
  28 chr28_39411983     ZHar    C    T        0      0        2 
  28 chr28_39411983   Sample    C    T        0      0        2 
  28 chr28_39412647     AAsi    G    A        0      0        2 
  28 chr28_39412647     AKia    G    A        0      0        2 
  28 chr28_39412647     AOna    G    A        0      0        2 
  28 chr28_39412647     ASom    G    A        0      0        2 
  28 chr28_39412647     HCab    G    A        0      0        2 
  28 chr28_39412647     HPrz    G    A        0      0        2 
  28 chr28_39412647     ZBoe    G    A        0      0        2 
  28 chr28_39412647     ZGre    G    A        0      0        2 
  28 chr28_39412647     ZHar    G    A      0.5      1        2 
  28 chr28_39412647   Sample    G    A        0      0        2 
  28 chr28_39415000     AAsi    A    G        0      0        2 
  28 chr28_39415000     AKia    A    G        0      0        2 
  28 chr28_39415000     AOna    A    G        0      0        2 
  28 chr28_39415000     ASom    A    G        0      0        2 
  28 chr28_39415000     HCab    A    G        1      2        2 
  28 chr28_39415000     HPrz    A    G        1      2        2 
  28 chr28_39415000     ZBoe    A    G        0      0        2 
  28 chr28_39415000     ZGre    A    G        0      0        2 
  28 chr28_39415000     ZHar    A    G        0      0        2 
  28 chr28_39415000   Sample    A    G        0      0        2 
  28 chr28_39416820     AAsi    A    G        0      0        2 
  28 chr28_39416820     AKia    A    G        0      0        2 
  28 chr28_39416820     AOna    A    G        0      0        2 
  28 chr28_39416820     ASom    A    G        0      0        2 
  28 chr28_39416820     HCab    A    G        0      0        2 
  28 chr28_39416820     HPrz    A    G        0      0        2 
  28 chr28_39416820     ZBoe    A    G      0.5      1        2 
  28 chr28_39416820     ZGre    A    G        0      0        2 
  28 chr28_39416820     ZHar    A    G        0      0        2 
  28 chr28_39416820   Sample    A    G        0      0        2 
  28 chr28_39419907     AAsi    T    C        0      0        2 
  28 chr28_39419907     AKia    T    C        0      0        2 
  28 chr28_39419907     AOna    T    C      0.5      1        2 
  28 chr28_39419907     ASom    T    C        0      0        2 
  28 chr28_39419907     HCab    T    C        0      0        2 
  28 chr28_39419907     HPrz    T    C        0      0        2 
  28 chr28_39419907     ZBoe    T    C        0      0        2 
  28 chr28_39419907     ZGre    T    C        0      0        2 
  28 chr28_39419907     ZHar    T    C        0      0        2 
  28 chr28_39419907   Sample    T    C        0      0        2 
  28 chr28_39422928     AAsi    A    C        0      0        2 
  28 chr28_39422928     AKia    A    C        0      0        2 
  28 chr28_39422928     AOna    A    C        0      0        2 
  28 chr28_39422928     ASom    A    C        0      0        2 
  28 chr28_39422928     HCab    A    C        0      0        2 
  28 chr28_39422928     HPrz    A    C        0      0        2 
  28 chr28_39422928     ZBoe    A    C        0      0        2 
  28 chr28_39422928     ZGre    A    C        1      2        2 
  28 chr28_39422928     ZHar    A    C        0      0        2 
  28 chr28_39422928   Sample    A    C        0      0        2 
  28 chr28_39432369     AAsi    A    G        0      0        2 
  28 chr28_39432369     AKia    A    G        1      2        2 
  28 chr28_39432369     AOna    A    G      0.5      1        2 
  28 chr28_39432369     ASom    A    G        0      0        2 
  28 chr28_39432369     HCab    A    G        0      0        2 
  28 chr28_39432369     HPrz    A    G        0      0        2 
  28 chr28_39432369     ZBoe    A    G        0      0        2 
  28 chr28_39432369     ZGre    A    G        0      0        2 
  28 chr28_39432369     ZHar    A    G        0      0        2 
  28 chr28_39432369   Sample    A    G        0      0        2 
  28 chr28_39435181     AAsi    C    G        0      0        2 
  28 chr28_39435181     AKia    C    G        0      0        2 
  28 chr28_39435181     AOna    C    G        0      0        2 
  28 chr28_39435181     ASom    C    G        0      0        2 
  28 chr28_39435181     HCab    C    G        0      0        2 
  28 chr28_39435181     HPrz    C    G        0      0        2 
  28 chr28_39435181     ZBoe    C    G        0      0        2 
  28 chr28_39435181     ZGre    C    G        0      0        2 
  28 chr28_39435181     ZHar    C    G        1      2        2 
  28 chr28_39435181   Sample    C    G        0      0        2 
  28 chr28_39436408     AAsi    T    C        0      0        2 
  28 chr28_39436408     AKia    T    C        0      0        2 
  28 chr28_39436408     AOna    T    C        0      0        2 
  28 chr28_39436408     ASom    T    C        0      0        2 
  28 chr28_39436408     HCab    T    C        1      2        2 
  28 chr28_39436408     HPrz    T    C        1      2        2 
  28 chr28_39436408     ZBoe    T    C        0      0        2 
  28 chr28_39436408     ZGre    T    C        0      0        2 
  28 chr28_39436408     ZHar    T    C        0      0        2 
  28 chr28_39436408   Sample    T    C        0      0        2 
  28 chr28_39441233     AAsi    A    C        0      0        2 
  28 chr28_39441233     AKia    A    C        0      0        2 
  28 chr28_39441233     AOna    A    C        0      0        2 
  28 chr28_39441233     ASom    A    C        0      0        2 
  28 chr28_39441233     HCab    A    C        0      0        2 
  28 chr28_39441233     HPrz    A    C        0      0        2 
  28 chr28_39441233     ZBoe    A    C        0      0        2 
  28 chr28_39441233     ZGre    A    C        1      2        2 
  28 chr28_39441233     ZHar    A    C        0      0        2 
  28 chr28_39441233   Sample    A    C        0      0        2 
  28 chr28_39442096     AAsi    T    C        0      0        2 
  28 chr28_39442096     AKia    T    C        0      0        2 
  28 chr28_39442096     AOna    T    C        0      0        2 
  28 chr28_39442096     ASom    T    C        0      0        2 
  28 chr28_39442096     HCab    T    C        0      0        2 
  28 chr28_39442096     HPrz    T    C        0      0        2 
  28 chr28_39442096     ZBoe    T    C        1      2        2 
  28 chr28_39442096     ZGre    T    C        0      0        2 
  28 chr28_39442096     ZHar    T    C        0      0        2 
  28 chr28_39442096   Sample    T    C        0      0        2 
  28 chr28_39443830     AAsi    A    G        0      0        2 
  28 chr28_39443830     AKia    A    G        0      0        2 
  28 chr28_39443830     AOna    A    G        0      0        2 
  28 chr28_39443830     ASom    A    G        0      0        2 
  28 chr28_39443830     HCab    A    G        0      0        2 
  28 chr28_39443830     HPrz    A    G        0      0        2 
  28 chr28_39443830     ZBoe    A    G        0      0        2 
  28 chr28_39443830     ZGre    A    G        1      2        2 
  28 chr28_39443830     ZHar    A    G        0      0        2 
  28 chr28_39443830   Sample    A    G        0      0        2 
  28 chr28_39454206     AAsi    T    C        0      0        2 
  28 chr28_39454206     AKia    T    C        0      0        2 
  28 chr28_39454206     AOna    T    C      0.5      1        2 
  28 chr28_39454206     ASom    T    C        0      0        2 
  28 chr28_39454206     HCab    T    C        0      0        2 
  28 chr28_39454206     HPrz    T    C        0      0        2 
  28 chr28_39454206     ZBoe    T    C        0      0        2 
  28 chr28_39454206     ZGre    T    C        0      0        2 
  28 chr28_39454206     ZHar    T    C        0      0        2 
  28 chr28_39454206   Sample    T    C        0      0        2 
  28 chr28_39458739     AAsi    T    C        0      0        2 
  28 chr28_39458739     AKia    T    C        0      0        2 
  28 chr28_39458739     AOna    T    C        0      0        2 
  28 chr28_39458739     ASom    T    C        0      0        2 
  28 chr28_39458739     HCab    T    C        0      0        2 
  28 chr28_39458739     HPrz    T    C        0      0        2 
  28 chr28_39458739     ZBoe    T    C        0      0        2 
  28 chr28_39458739     ZGre    T    C        1      2        2 
  28 chr28_39458739     ZHar    T    C        0      0        2 
  28 chr28_39458739   Sample    T    C        0      0        2 
  28 chr28_39465803     AAsi    G    T        0      0        2 
  28 chr28_39465803     AKia    G    T        0      0        2 
  28 chr28_39465803     AOna    G    T      0.5      1        2 
  28 chr28_39465803     ASom    G    T        0      0        2 
  28 chr28_39465803     HCab    G    T        0      0        2 
  28 chr28_39465803     HPrz    G    T        0      0        2 
  28 chr28_39465803     ZBoe    G    T        0      0        2 
  28 chr28_39465803     ZGre    G    T        0      0        2 
  28 chr28_39465803     ZHar    G    T        0      0        2 
  28 chr28_39465803   Sample    G    T        0      0        2 
  28 chr28_39475293     AAsi    G    A        1      2        2 
  28 chr28_39475293     AKia    G    A        0      0        2 
  28 chr28_39475293     AOna    G    A        0      0        2 
  28 chr28_39475293     ASom    G    A        0      0        2 
  28 chr28_39475293     HCab    G    A        0      0        2 
  28 chr28_39475293     HPrz    G    A        0      0        2 
  28 chr28_39475293     ZBoe    G    A        0      0        2 
  28 chr28_39475293     ZGre    G    A        0      0        2 
  28 chr28_39475293     ZHar    G    A        0      0        2 
  28 chr28_39475293   Sample    G    A        0      0        2 
  28 chr28_39476331     AAsi    G    C        1      2        2 
  28 chr28_39476331     AKia    G    C        1      2        2 
  28 chr28_39476331     AOna    G    C        1      2        2 
  28 chr28_39476331     ASom    G    C        1      2        2 
  28 chr28_39476331     HCab    G    C        0      0        2 
  28 chr28_39476331     HPrz    G    C        0      0        2 
  28 chr28_39476331     ZBoe    G    C        0      0        2 
  28 chr28_39476331     ZGre    G    C        0      0        2 
  28 chr28_39476331     ZHar    G    C        0      0        2 
  28 chr28_39476331   Sample    G    C        1      2        2 
  28 chr28_39484355     AAsi    A    G        0      0        2 
  28 chr28_39484355     AKia    A    G        0      0        2 
  28 chr28_39484355     AOna    A    G        0      0        2 
  28 chr28_39484355     ASom    A    G        0      0        2 
  28 chr28_39484355     HCab    A    G        0      0        2 
  28 chr28_39484355     HPrz    A    G        0      0        2 
  28 chr28_39484355     ZBoe    A    G        0      0        2 
  28 chr28_39484355     ZGre    A    G        0      0        2 
  28 chr28_39484355     ZHar    A    G      0.5      1        2 
  28 chr28_39484355   Sample    A    G        0      0        2 
  28 chr28_39490610     AAsi    C    G        1      2        2 
  28 chr28_39490610     AKia    C    G        0      0        2 
  28 chr28_39490610     AOna    C    G        0      0        2 
  28 chr28_39490610     ASom    C    G        1      2        2 
  28 chr28_39490610     HCab    C    G        0      0        2 
  28 chr28_39490610     HPrz    C    G        0      0        2 
  28 chr28_39490610     ZBoe    C    G        0      0        2 
  28 chr28_39490610     ZGre    C    G        1      2        2 
  28 chr28_39490610     ZHar    C    G        0      0        2 
  28 chr28_39490610   Sample    C    G        1      2        2 
  28 chr28_39494012     AAsi    G    C        0      0        2 
  28 chr28_39494012     AKia    G    C        0      0        2 
  28 chr28_39494012     AOna    G    C        0      0        2 
  28 chr28_39494012     ASom    G    C        0      0        2 
  28 chr28_39494012     HCab    G    C        0      0        2 
  28 chr28_39494012     HPrz    G    C      0.5      1        2 
  28 chr28_39494012     ZBoe    G    C        0      0        2 
  28 chr28_39494012     ZGre    G    C        0      0        2 
  28 chr28_39494012     ZHar    G    C        0      0        2 
  28 chr28_39494012   Sample    G    C        0      0        2 
  28 chr28_39499023     AAsi    A    C        0      0        2 
  28 chr28_39499023     AKia    A    C        0      0        2 
  28 chr28_39499023     AOna    A    C        0      0        2 
  28 chr28_39499023     ASom    A    C        0      0        2 
  28 chr28_39499023     HCab    A    C        0      0        2 
  28 chr28_39499023     HPrz    A    C      0.5      1        2 
  28 chr28_39499023     ZBoe    A    C        0      0        2 
  28 chr28_39499023     ZGre    A    C        0      0        2 
  28 chr28_39499023     ZHar    A    C        0      0        2 
  28 chr28_39499023   Sample    A    C        0      0        2 
  28 chr28_39500247     AAsi    G    A        0      0        2 
  28 chr28_39500247     AKia    G    A        0      0        2 
  28 chr28_39500247     AOna    G    A        0      0        2 
  28 chr28_39500247     ASom    G    A        0      0        2 
  28 chr28_39500247     HCab    G    A        0      0        2 
  28 chr28_39500247     HPrz    G    A        0      0        2 
  28 chr28_39500247     ZBoe    G    A        0      0        2 
  28 chr28_39500247     ZGre    G    A        1      2        2 
  28 chr28_39500247     ZHar    G    A        0      0        2 
  28 chr28_39500247   Sample    G    A        0      0        2 
  28 chr28_39506894     AAsi    A    G        0      0        2 
  28 chr28_39506894     AKia    A    G        0      0        2 
  28 chr28_39506894     AOna    A    G        0      0        2 
  28 chr28_39506894     ASom    A    G        0      0        2 
  28 chr28_39506894     HCab    A    G        1      2        2 
  28 chr28_39506894     HPrz    A    G        1      2        2 
  28 chr28_39506894     ZBoe    A    G        0      0        2 
  28 chr28_39506894     ZGre    A    G        0      0        2 
  28 chr28_39506894     ZHar    A    G        0      0        2 
  28 chr28_39506894   Sample    A    G        0      0        2 
  28 chr28_39510183     AAsi    A    G        1      2        2 
  28 chr28_39510183     AKia    A    G        0      0        2 
  28 chr28_39510183     AOna    A    G        0      0        2 
  28 chr28_39510183     ASom    A    G        1      2        2 
  28 chr28_39510183     HCab    A    G        0      0        2 
  28 chr28_39510183     HPrz    A    G        0      0        2 
  28 chr28_39510183     ZBoe    A    G        0      0        2 
  28 chr28_39510183     ZGre    A    G        0      0        2 
  28 chr28_39510183     ZHar    A    G        0      0        2 
  28 chr28_39510183   Sample    A    G        1      2        2 
  28 chr28_39510558     AAsi    T    C        0      0        2 
  28 chr28_39510558     AKia    T    C        0      0        2 
  28 chr28_39510558     AOna    T    C      0.5      1        2 
  28 chr28_39510558     ASom    T    C        0      0        2 
  28 chr28_39510558     HCab    T    C        0      0        2 
  28 chr28_39510558     HPrz    T    C        0      0        2 
  28 chr28_39510558     ZBoe    T    C        0      0        2 
  28 chr28_39510558     ZGre    T    C        0      0        2 
  28 chr28_39510558     ZHar    T    C        0      0        2 
  28 chr28_39510558   Sample    T    C        0      0        2 
  28 chr28_39513506     AAsi    C    T        0      0        2 
  28 chr28_39513506     AKia    C    T        0      0        2 
  28 chr28_39513506     AOna    C    T        0      0        2 
  28 chr28_39513506     ASom    C    T        0      0        2 
  28 chr28_39513506     HCab    C    T        0      0        2 
  28 chr28_39513506     HPrz    C    T        0      0        2 
  28 chr28_39513506     ZBoe    C    T        0      0        2 
  28 chr28_39513506     ZGre    C    T        0      0        2 
  28 chr28_39513506     ZHar    C    T        1      2        2 
  28 chr28_39513506   Sample    C    T        0      0        2 
  28 chr28_39522250     AAsi    A    G        0      0        2 
  28 chr28_39522250     AKia    A    G        0      0        2 
  28 chr28_39522250     AOna    A    G        0      0        2 
  28 chr28_39522250     ASom    A    G        0      0        2 
  28 chr28_39522250     HCab    A    G        0      0        2 
  28 chr28_39522250     HPrz    A    G        0      0        2 
  28 chr28_39522250     ZBoe    A    G        0      0        2 
  28 chr28_39522250     ZGre    A    G        0      0        2 
  28 chr28_39522250     ZHar    A    G        1      2        2 
  28 chr28_39522250   Sample    A    G        0      0        2 
  28 chr28_39536133     AAsi    A    G        0      0        2 
  28 chr28_39536133     AKia    A    G        0      0        2 
  28 chr28_39536133     AOna    A    G        0      0        2 
  28 chr28_39536133     ASom    A    G        0      0        2 
  28 chr28_39536133     HCab    A    G        0      0        2 
  28 chr28_39536133     HPrz    A    G        0      0        2 
  28 chr28_39536133     ZBoe    A    G        1      2        2 
  28 chr28_39536133     ZGre    A    G        0      0        2 
  28 chr28_39536133     ZHar    A    G        0      0        2 
  28 chr28_39536133   Sample    A    G        0      0        2 
  28 chr28_39539527     AAsi    A    G        0      0        2 
  28 chr28_39539527     AKia    A    G        0      0        2 
  28 chr28_39539527     AOna    A    G        0      0        2 
  28 chr28_39539527     ASom    A    G        0      0        2 
  28 chr28_39539527     HCab    A    G        0      0        2 
  28 chr28_39539527     HPrz    A    G        0      0        2 
  28 chr28_39539527     ZBoe    A    G        0      0        2 
  28 chr28_39539527     ZGre    A    G        1      2        2 
  28 chr28_39539527     ZHar    A    G        0      0        2 
  28 chr28_39539527   Sample    A    G        0      0        2 
  28 chr28_39544300     AAsi    T    C        0      0        2 
  28 chr28_39544300     AKia    T    C        0      0        2 
  28 chr28_39544300     AOna    T    C      0.5      1        2 
  28 chr28_39544300     ASom    T    C        0      0        2 
  28 chr28_39544300     HCab    T    C        0      0        2 
  28 chr28_39544300     HPrz    T    C        0      0        2 
  28 chr28_39544300     ZBoe    T    C        0      0        2 
  28 chr28_39544300     ZGre    T    C        0      0        2 
  28 chr28_39544300     ZHar    T    C        0      0        2 
  28 chr28_39544300   Sample    T    C        0      0        2 
  28 chr28_39545056     AAsi    T    C        0      0        2 
  28 chr28_39545056     AKia    T    C        0      0        2 
  28 chr28_39545056     AOna    T    C        0      0        2 
  28 chr28_39545056     ASom    T    C        0      0        2 
  28 chr28_39545056     HCab    T    C        0      0        2 
  28 chr28_39545056     HPrz    T    C        0      0        2 
  28 chr28_39545056     ZBoe    T    C      0.5      1        2 
  28 chr28_39545056     ZGre    T    C        0      0        2 
  28 chr28_39545056     ZHar    T    C        0      0        2 
  28 chr28_39545056   Sample    T    C        0      0        2 
  28 chr28_39555699     AAsi    G    A        0      0        2 
  28 chr28_39555699     AKia    G    A        1      2        2 
  28 chr28_39555699     AOna    G    A      0.5      1        2 
  28 chr28_39555699     ASom    G    A        0      0        2 
  28 chr28_39555699     HCab    G    A        0      0        2 
  28 chr28_39555699     HPrz    G    A        0      0        2 
  28 chr28_39555699     ZBoe    G    A        0      0        2 
  28 chr28_39555699     ZGre    G    A        0      0        2 
  28 chr28_39555699     ZHar    G    A        0      0        2 
  28 chr28_39555699   Sample    G    A        0      0        2 
  28 chr28_39555856     AAsi    T    C        0      0        2 
  28 chr28_39555856     AKia    T    C        0      0        2 
  28 chr28_39555856     AOna    T    C        0      0        2 
  28 chr28_39555856     ASom    T    C        0      0        2 
  28 chr28_39555856     HCab    T    C        1      2        2 
  28 chr28_39555856     HPrz    T    C        1      2        2 
  28 chr28_39555856     ZBoe    T    C        0      0        2 
  28 chr28_39555856     ZGre    T    C        0      0        2 
  28 chr28_39555856     ZHar    T    C        0      0        2 
  28 chr28_39555856   Sample    T    C        0      0        2 
  28 chr28_39557478     AAsi    A    G        0      0        2 
  28 chr28_39557478     AKia    A    G        0      0        2 
  28 chr28_39557478     AOna    A    G        0      0        2 
  28 chr28_39557478     ASom    A    G        1      2        2 
  28 chr28_39557478     HCab    A    G        0      0        2 
  28 chr28_39557478     HPrz    A    G        0      0        2 
  28 chr28_39557478     ZBoe    A    G        0      0        2 
  28 chr28_39557478     ZGre    A    G        0      0        2 
  28 chr28_39557478     ZHar    A    G        0      0        2 
  28 chr28_39557478   Sample    A    G        1      2        2 
  28 chr28_39559137     AAsi    A    G        1      2        2 
  28 chr28_39559137     AKia    A    G        0      0        2 
  28 chr28_39559137     AOna    A    G        0      0        2 
  28 chr28_39559137     ASom    A    G        0      0        2 
  28 chr28_39559137     HCab    A    G        0      0        2 
  28 chr28_39559137     HPrz    A    G        0      0        2 
  28 chr28_39559137     ZBoe    A    G        0      0        2 
  28 chr28_39559137     ZGre    A    G        0      0        2 
  28 chr28_39559137     ZHar    A    G        0      0        2 
  28 chr28_39559137   Sample    A    G        0      0        2 
  28 chr28_39567174     AAsi    C    G        0      0        2 
  28 chr28_39567174     AKia    C    G        0      0        2 
  28 chr28_39567174     AOna    C    G        0      0        2 
  28 chr28_39567174     ASom    C    G        0      0        2 
  28 chr28_39567174     HCab    C    G        1      2        2 
  28 chr28_39567174     HPrz    C    G      0.5      1        2 
  28 chr28_39567174     ZBoe    C    G        0      0        2 
  28 chr28_39567174     ZGre    C    G        0      0        2 
  28 chr28_39567174     ZHar    C    G        0      0        2 
  28 chr28_39567174   Sample    C    G        0      0        2 
  28 chr28_39570882     AAsi    G    C        0      0        2 
  28 chr28_39570882     AKia    G    C        0      0        2 
  28 chr28_39570882     AOna    G    C        0      0        2 
  28 chr28_39570882     ASom    G    C        0      0        2 
  28 chr28_39570882     HCab    G    C        0      0        2 
  28 chr28_39570882     HPrz    G    C      0.5      1        2 
  28 chr28_39570882     ZBoe    G    C        0      0        2 
  28 chr28_39570882     ZGre    G    C        0      0        2 
  28 chr28_39570882     ZHar    G    C        0      0        2 
  28 chr28_39570882   Sample    G    C        0      0        2 
  28 chr28_39582997     AAsi    T    C        0      0        2 
  28 chr28_39582997     AKia    T    C        0      0        2 
  28 chr28_39582997     AOna    T    C        0      0        2 
  28 chr28_39582997     ASom    T    C        1      2        2 
  28 chr28_39582997     HCab    T    C        0      0        2 
  28 chr28_39582997     HPrz    T    C        0      0        2 
  28 chr28_39582997     ZBoe    T    C        0      0        2 
  28 chr28_39582997     ZGre    T    C        0      0        2 
  28 chr28_39582997     ZHar    T    C        0      0        2 
  28 chr28_39582997   Sample    T    C        0      0        2 
  28 chr28_39583410     AAsi    T    C        0      0        2 
  28 chr28_39583410     AKia    T    C        0      0        2 
  28 chr28_39583410     AOna    T    C        0      0        2 
  28 chr28_39583410     ASom    T    C        0      0        2 
  28 chr28_39583410     HCab    T    C        0      0        2 
  28 chr28_39583410     HPrz    T    C        0      0        2 
  28 chr28_39583410     ZBoe    T    C        0      0        2 
  28 chr28_39583410     ZGre    T    C        0      0        2 
  28 chr28_39583410     ZHar    T    C      0.5      1        2 
  28 chr28_39583410   Sample    T    C        0      0        2 
  28 chr28_39590869     AAsi    C    T        0      0        2 
  28 chr28_39590869     AKia    C    T        0      0        2 
  28 chr28_39590869     AOna    C    T        0      0        2 
  28 chr28_39590869     ASom    C    T        0      0        2 
  28 chr28_39590869     HCab    C    T        1      2        2 
  28 chr28_39590869     HPrz    C    T        1      2        2 
  28 chr28_39590869     ZBoe    C    T        0      0        2 
  28 chr28_39590869     ZGre    C    T        0      0        2 
  28 chr28_39590869     ZHar    C    T        0      0        2 
  28 chr28_39590869   Sample    C    T        0      0        2 
  28 chr28_39591115     AAsi    C    T        0      0        2 
  28 chr28_39591115     AKia    C    T        0      0        2 
  28 chr28_39591115     AOna    C    T        0      0        2 
  28 chr28_39591115     ASom    C    T        0      0        2 
  28 chr28_39591115     HCab    C    T        0      0        2 
  28 chr28_39591115     HPrz    C    T        0      0        2 
  28 chr28_39591115     ZBoe    C    T        1      2        2 
  28 chr28_39591115     ZGre    C    T        0      0        2 
  28 chr28_39591115     ZHar    C    T        0      0        2 
  28 chr28_39591115   Sample    C    T        0      0        2 
  28 chr28_39594167     AAsi    A    C        0      0        2 
  28 chr28_39594167     AKia    A    C        0      0        2 
  28 chr28_39594167     AOna    A    C        0      0        2 
  28 chr28_39594167     ASom    A    C        0      0        2 
  28 chr28_39594167     HCab    A    C        0      0        2 
  28 chr28_39594167     HPrz    A    C        0      0        2 
  28 chr28_39594167     ZBoe    A    C        0      0        2 
  28 chr28_39594167     ZGre    A    C        0      0        2 
  28 chr28_39594167     ZHar    A    C      0.5      1        2 
  28 chr28_39594167   Sample    A    C        0      0        2 
  28 chr28_39598554     AAsi    G    T        0      0        2 
  28 chr28_39598554     AKia    G    T        0      0        2 
  28 chr28_39598554     AOna    G    T        0      0        2 
  28 chr28_39598554     ASom    G    T        0      0        2 
  28 chr28_39598554     HCab    G    T        0      0        2 
  28 chr28_39598554     HPrz    G    T        0      0        2 
  28 chr28_39598554     ZBoe    G    T        0      0        2 
  28 chr28_39598554     ZGre    G    T        1      2        2 
  28 chr28_39598554     ZHar    G    T        0      0        2 
  28 chr28_39598554   Sample    G    T        0      0        2 
  28 chr28_39601897     AAsi    T    C      0.5      1        2 
  28 chr28_39601897     AKia    T    C        0      0        2 
  28 chr28_39601897     AOna    T    C        0      0        2 
  28 chr28_39601897     ASom    T    C        0      0        2 
  28 chr28_39601897     HCab    T    C        0      0        2 
  28 chr28_39601897     HPrz    T    C        0      0        2 
  28 chr28_39601897     ZBoe    T    C        0      0        2 
  28 chr28_39601897     ZGre    T    C        0      0        2 
  28 chr28_39601897     ZHar    T    C        0      0        2 
  28 chr28_39601897   Sample    T    C        1      2        2 
  28 chr28_39602734     AAsi    G    A        0      0        2 
  28 chr28_39602734     AKia    G    A        0      0        2 
  28 chr28_39602734     AOna    G    A        0      0        2 
  28 chr28_39602734     ASom    G    A        0      0        2 
  28 chr28_39602734     HCab    G    A        0      0        2 
  28 chr28_39602734     HPrz    G    A        0      0        2 
  28 chr28_39602734     ZBoe    G    A        0      0        2 
  28 chr28_39602734     ZGre    G    A        1      2        2 
  28 chr28_39602734     ZHar    G    A        0      0        2 
  28 chr28_39602734   Sample    G    A        0      0        2 
  28 chr28_39612800     AAsi    C    A        0      0        2 
  28 chr28_39612800     AKia    C    A        0      0        2 
  28 chr28_39612800     AOna    C    A        0      0        2 
  28 chr28_39612800     ASom    C    A        0      0        2 
  28 chr28_39612800     HCab    C    A        0      0        2 
  28 chr28_39612800     HPrz    C    A        0      0        2 
  28 chr28_39612800     ZBoe    C    A      0.5      1        2 
  28 chr28_39612800     ZGre    C    A        0      0        2 
  28 chr28_39612800     ZHar    C    A        0      0        2 
  28 chr28_39612800   Sample    C    A        0      0        2 
  28 chr28_39615627     AAsi    A    T      0.5      1        2 
  28 chr28_39615627     AKia    A    T        0      0        2 
  28 chr28_39615627     AOna    A    T        0      0        2 
  28 chr28_39615627     ASom    A    T        0      0        2 
  28 chr28_39615627     HCab    A    T        0      0        2 
  28 chr28_39615627     HPrz    A    T        0      0        2 
  28 chr28_39615627     ZBoe    A    T        0      0        2 
  28 chr28_39615627     ZGre    A    T        0      0        2 
  28 chr28_39615627     ZHar    A    T        0      0        2 
  28 chr28_39615627   Sample    A    T        0      0        2 
  28 chr28_39616887     AAsi    A    C        0      0        2 
  28 chr28_39616887     AKia    A    C        0      0        2 
  28 chr28_39616887     AOna    A    C        0      0        2 
  28 chr28_39616887     ASom    A    C        1      2        2 
  28 chr28_39616887     HCab    A    C        0      0        2 
  28 chr28_39616887     HPrz    A    C        0      0        2 
  28 chr28_39616887     ZBoe    A    C        0      0        2 
  28 chr28_39616887     ZGre    A    C        0      0        2 
  28 chr28_39616887     ZHar    A    C        0      0        2 
  28 chr28_39616887   Sample    A    C        0      0        2 
  28 chr28_39618517     AAsi    T    C        0      0        2 
  28 chr28_39618517     AKia    T    C        0      0        2 
  28 chr28_39618517     AOna    T    C        0      0        2 
  28 chr28_39618517     ASom    T    C        0      0        2 
  28 chr28_39618517     HCab    T    C        0      0        2 
  28 chr28_39618517     HPrz    T    C      0.5      1        2 
  28 chr28_39618517     ZBoe    T    C        0      0        2 
  28 chr28_39618517     ZGre    T    C        0      0        2 
  28 chr28_39618517     ZHar    T    C        0      0        2 
  28 chr28_39618517   Sample    T    C        0      0        2 
  28 chr28_39620874     AAsi    T    C        0      0        2 
  28 chr28_39620874     AKia    T    C        1      2        2 
  28 chr28_39620874     AOna    T    C        0      0        2 
  28 chr28_39620874     ASom    T    C        0      0        2 
  28 chr28_39620874     HCab    T    C        0      0        2 
  28 chr28_39620874     HPrz    T    C        0      0        2 
  28 chr28_39620874     ZBoe    T    C        0      0        2 
  28 chr28_39620874     ZGre    T    C        0      0        2 
  28 chr28_39620874     ZHar    T    C        0      0        2 
  28 chr28_39620874   Sample    T    C        0      0        2 
  28 chr28_39623459     AAsi    C    G      0.5      1        2 
  28 chr28_39623459     AKia    C    G        0      0        2 
  28 chr28_39623459     AOna    C    G        0      0        2 
  28 chr28_39623459     ASom    C    G        1      2        2 
  28 chr28_39623459     HCab    C    G        0      0        2 
  28 chr28_39623459     HPrz    C    G        0      0        2 
  28 chr28_39623459     ZBoe    C    G        0      0        2 
  28 chr28_39623459     ZGre    C    G        0      0        2 
  28 chr28_39623459     ZHar    C    G        0      0        2 
  28 chr28_39623459   Sample    C    G        0      0        2 
  28 chr28_39626927     AAsi    A    G        0      0        2 
  28 chr28_39626927     AKia    A    G        0      0        2 
  28 chr28_39626927     AOna    A    G        0      0        2 
  28 chr28_39626927     ASom    A    G        0      0        2 
  28 chr28_39626927     HCab    A    G        1      2        2 
  28 chr28_39626927     HPrz    A    G        1      2        2 
  28 chr28_39626927     ZBoe    A    G        0      0        2 
  28 chr28_39626927     ZGre    A    G        0      0        2 
  28 chr28_39626927     ZHar    A    G        0      0        2 
  28 chr28_39626927   Sample    A    G        0      0        2 
  28 chr28_39631684     AAsi    C    T        0      0        2 
  28 chr28_39631684     AKia    C    T        0      0        2 
  28 chr28_39631684     AOna    C    T        0      0        2 
  28 chr28_39631684     ASom    C    T        0      0        2 
  28 chr28_39631684     HCab    C    T        0      0        2 
  28 chr28_39631684     HPrz    C    T        0      0        2 
  28 chr28_39631684     ZBoe    C    T        0      0        2 
  28 chr28_39631684     ZGre    C    T        1      2        2 
  28 chr28_39631684     ZHar    C    T        0      0        2 
  28 chr28_39631684   Sample    C    T        0      0        2 
  28 chr28_39633300     AAsi    T    A        0      0        2 
  28 chr28_39633300     AKia    T    A        0      0        2 
  28 chr28_39633300     AOna    T    A        0      0        2 
  28 chr28_39633300     ASom    T    A        0      0        2 
  28 chr28_39633300     HCab    T    A        1      2        2 
  28 chr28_39633300     HPrz    T    A        1      2        2 
  28 chr28_39633300     ZBoe    T    A        0      0        2 
  28 chr28_39633300     ZGre    T    A        0      0        2 
  28 chr28_39633300     ZHar    T    A        0      0        2 
  28 chr28_39633300   Sample    T    A        0      0        2 
  28 chr28_39638649     AAsi    A    G        0      0        2 
  28 chr28_39638649     AKia    A    G        0      0        2 
  28 chr28_39638649     AOna    A    G        0      0        2 
  28 chr28_39638649     ASom    A    G        0      0        2 
  28 chr28_39638649     HCab    A    G        0      0        2 
  28 chr28_39638649     HPrz    A    G        0      0        2 
  28 chr28_39638649     ZBoe    A    G      0.5      1        2 
  28 chr28_39638649     ZGre    A    G        0      0        2 
  28 chr28_39638649     ZHar    A    G        0      0        2 
  28 chr28_39638649   Sample    A    G        0      0        2 
  28 chr28_39646867     AAsi    C    T        0      0        2 
  28 chr28_39646867     AKia    C    T        0      0        2 
  28 chr28_39646867     AOna    C    T        0      0        2 
  28 chr28_39646867     ASom    C    T        0      0        2 
  28 chr28_39646867     HCab    C    T        1      2        2 
  28 chr28_39646867     HPrz    C    T        1      2        2 
  28 chr28_39646867     ZBoe    C    T        0      0        2 
  28 chr28_39646867     ZGre    C    T        0      0        2 
  28 chr28_39646867     ZHar    C    T        0      0        2 
  28 chr28_39646867   Sample    C    T        0      0        2 
  28 chr28_39655848     AAsi    A    C        0      0        2 
  28 chr28_39655848     AKia    A    C        0      0        2 
  28 chr28_39655848     AOna    A    C        0      0        2 
  28 chr28_39655848     ASom    A    C        0      0        2 
  28 chr28_39655848     HCab    A    C        1      2        2 
  28 chr28_39655848     HPrz    A    C        1      2        2 
  28 chr28_39655848     ZBoe    A    C        0      0        2 
  28 chr28_39655848     ZGre    A    C        0      0        2 
  28 chr28_39655848     ZHar    A    C        0      0        2 
  28 chr28_39655848   Sample    A    C        0      0        2 
  28 chr28_39663901     AAsi    A    G        0      0        2 
  28 chr28_39663901     AKia    A    G        1      2        2 
  28 chr28_39663901     AOna    A    G        1      2        2 
  28 chr28_39663901     ASom    A    G        0      0        2 
  28 chr28_39663901     HCab    A    G        0      0        2 
  28 chr28_39663901     HPrz    A    G        0      0        2 
  28 chr28_39663901     ZBoe    A    G      0.5      1        2 
  28 chr28_39663901     ZGre    A    G        0      0        2 
  28 chr28_39663901     ZHar    A    G        0      0        2 
  28 chr28_39663901   Sample    A    G        0      0        2 
  28 chr28_39666251     AAsi    T    C        1      2        2 
  28 chr28_39666251     AKia    T    C        0      0        2 
  28 chr28_39666251     AOna    T    C        0      0        2 
  28 chr28_39666251     ASom    T    C        1      2        2 
  28 chr28_39666251     HCab    T    C        0      0        2 
  28 chr28_39666251     HPrz    T    C        0      0        2 
  28 chr28_39666251     ZBoe    T    C        0      0        2 
  28 chr28_39666251     ZGre    T    C        0      0        2 
  28 chr28_39666251     ZHar    T    C        0      0        2 
  28 chr28_39666251   Sample    T    C        1      2        2 
  28 chr28_39669524     AAsi    T    C        0      0        2 
  28 chr28_39669524     AKia    T    C        0      0        2 
  28 chr28_39669524     AOna    T    C        0      0        2 
  28 chr28_39669524     ASom    T    C        0      0        2 
  28 chr28_39669524     HCab    T    C      0.5      1        2 
  28 chr28_39669524     HPrz    T    C        0      0        2 
  28 chr28_39669524     ZBoe    T    C        0      0        2 
  28 chr28_39669524     ZGre    T    C        0      0        2 
  28 chr28_39669524     ZHar    T    C        0      0        2 
  28 chr28_39669524   Sample    T    C        0      0        2 
  28 chr28_39672207     AAsi    C    T        0      0        2 
  28 chr28_39672207     AKia    C    T        0      0        2 
  28 chr28_39672207     AOna    C    T        0      0        2 
  28 chr28_39672207     ASom    C    T        0      0        2 
  28 chr28_39672207     HCab    C    T        1      2        2 
  28 chr28_39672207     HPrz    C    T        1      2        2 
  28 chr28_39672207     ZBoe    C    T        0      0        2 
  28 chr28_39672207     ZGre    C    T        0      0        2 
  28 chr28_39672207     ZHar    C    T        0      0        2 
  28 chr28_39672207   Sample    C    T        0      0        2 
  28 chr28_39672941     AAsi    A    G        0      0        2 
  28 chr28_39672941     AKia    A    G        0      0        2 
  28 chr28_39672941     AOna    A    G      0.5      1        2 
  28 chr28_39672941     ASom    A    G        0      0        2 
  28 chr28_39672941     HCab    A    G        0      0        2 
  28 chr28_39672941     HPrz    A    G        0      0        2 
  28 chr28_39672941     ZBoe    A    G        0      0        2 
  28 chr28_39672941     ZGre    A    G        0      0        2 
  28 chr28_39672941     ZHar    A    G        0      0        2 
  28 chr28_39672941   Sample    A    G        0      0        2 
  28 chr28_39673454     AAsi    T    C        1      2        2 
  28 chr28_39673454     AKia    T    C        0      0        2 
  28 chr28_39673454     AOna    T    C        0      0        2 
  28 chr28_39673454     ASom    T    C        1      2        2 
  28 chr28_39673454     HCab    T    C        0      0        2 
  28 chr28_39673454     HPrz    T    C        0      0        2 
  28 chr28_39673454     ZBoe    T    C        0      0        2 
  28 chr28_39673454     ZGre    T    C        0      0        2 
  28 chr28_39673454     ZHar    T    C        0      0        2 
  28 chr28_39673454   Sample    T    C        1      2        2 
  28 chr28_39674988     AAsi    G    A        0      0        2 
  28 chr28_39674988     AKia    G    A        0      0        2 
  28 chr28_39674988     AOna    G    A        0      0        2 
  28 chr28_39674988     ASom    G    A        0      0        2 
  28 chr28_39674988     HCab    G    A        1      2        2 
  28 chr28_39674988     HPrz    G    A        1      2        2 
  28 chr28_39674988     ZBoe    G    A        0      0        2 
  28 chr28_39674988     ZGre    G    A        0      0        2 
  28 chr28_39674988     ZHar    G    A        0      0        2 
  28 chr28_39674988   Sample    G    A        0      0        2 
  28 chr28_39679298     AAsi    C    A        0      0        2 
  28 chr28_39679298     AKia    C    A        0      0        2 
  28 chr28_39679298     AOna    C    A        0      0        2 
  28 chr28_39679298     ASom    C    A        0      0        2 
  28 chr28_39679298     HCab    C    A        0      0        2 
  28 chr28_39679298     HPrz    C    A        0      0        2 
  28 chr28_39679298     ZBoe    C    A        0      0        2 
  28 chr28_39679298     ZGre    C    A        1      2        2 
  28 chr28_39679298     ZHar    C    A        0      0        2 
  28 chr28_39679298   Sample    C    A        0      0        2 
  28 chr28_39680279     AAsi    T    C        1      2        2 
  28 chr28_39680279     AKia    T    C        0      0        2 
  28 chr28_39680279     AOna    T    C        0      0        2 
  28 chr28_39680279     ASom    T    C        1      2        2 
  28 chr28_39680279     HCab    T    C        0      0        2 
  28 chr28_39680279     HPrz    T    C        0      0        2 
  28 chr28_39680279     ZBoe    T    C        0      0        2 
  28 chr28_39680279     ZGre    T    C        0      0        2 
  28 chr28_39680279     ZHar    T    C        0      0        2 
  28 chr28_39680279   Sample    T    C        1      2        2 
  28 chr28_39680281     AAsi    A    G        0      0        2 
  28 chr28_39680281     AKia    A    G        0      0        2 
  28 chr28_39680281     AOna    A    G      0.5      1        2 
  28 chr28_39680281     ASom    A    G        0      0        2 
  28 chr28_39680281     HCab    A    G        0      0        2 
  28 chr28_39680281     HPrz    A    G        0      0        2 
  28 chr28_39680281     ZBoe    A    G        0      0        2 
  28 chr28_39680281     ZGre    A    G        0      0        2 
  28 chr28_39680281     ZHar    A    G        0      0        2 
  28 chr28_39680281   Sample    A    G        0      0        2 
  28 chr28_39684775     AAsi    C    G        0      0        2 
  28 chr28_39684775     AKia    C    G        0      0        2 
  28 chr28_39684775     AOna    C    G        0      0        2 
  28 chr28_39684775     ASom    C    G        0      0        2 
  28 chr28_39684775     HCab    C    G        0      0        2 
  28 chr28_39684775     HPrz    C    G        0      0        2 
  28 chr28_39684775     ZBoe    C    G        0      0        2 
  28 chr28_39684775     ZGre    C    G        0      0        2 
  28 chr28_39684775     ZHar    C    G      0.5      1        2 
  28 chr28_39684775   Sample    C    G        0      0        2 
  28 chr28_39696379     AAsi    C    G        0      0        2 
  28 chr28_39696379     AKia    C    G        0      0        2 
  28 chr28_39696379     AOna    C    G        0      0        2 
  28 chr28_39696379     ASom    C    G        0      0        2 
  28 chr28_39696379     HCab    C    G        1      2        2 
  28 chr28_39696379     HPrz    C    G        1      2        2 
  28 chr28_39696379     ZBoe    C    G        0      0        2 
  28 chr28_39696379     ZGre    C    G        0      0        2 
  28 chr28_39696379     ZHar    C    G        0      0        2 
  28 chr28_39696379   Sample    C    G        0      0        2 
  28 chr28_39711093     AAsi    C    T        0      0        2 
  28 chr28_39711093     AKia    C    T        0      0        2 
  28 chr28_39711093     AOna    C    T        0      0        2 
  28 chr28_39711093     ASom    C    T        0      0        2 
  28 chr28_39711093     HCab    C    T        0      0        2 
  28 chr28_39711093     HPrz    C    T      0.5      1        2 
  28 chr28_39711093     ZBoe    C    T        0      0        2 
  28 chr28_39711093     ZGre    C    T        0      0        2 
  28 chr28_39711093     ZHar    C    T        0      0        2 
  28 chr28_39711093   Sample    C    T        0      0        2 
  28 chr28_39712601     AAsi    G    A        0      0        2 
  28 chr28_39712601     AKia    G    A        0      0        2 
  28 chr28_39712601     AOna    G    A        0      0        2 
  28 chr28_39712601     ASom    G    A        0      0        2 
  28 chr28_39712601     HCab    G    A        1      2        2 
  28 chr28_39712601     HPrz    G    A        1      2        2 
  28 chr28_39712601     ZBoe    G    A        0      0        2 
  28 chr28_39712601     ZGre    G    A        0      0        2 
  28 chr28_39712601     ZHar    G    A        0      0        2 
  28 chr28_39712601   Sample    G    A        0      0        2 
  28 chr28_39717867     AAsi    T    C        0      0        2 
  28 chr28_39717867     AKia    T    C        0      0        2 
  28 chr28_39717867     AOna    T    C      0.5      1        2 
  28 chr28_39717867     ASom    T    C        0      0        2 
  28 chr28_39717867     HCab    T    C        0      0        2 
  28 chr28_39717867     HPrz    T    C        0      0        2 
  28 chr28_39717867     ZBoe    T    C        0      0        2 
  28 chr28_39717867     ZGre    T    C        0      0        2 
  28 chr28_39717867     ZHar    T    C        0      0        2 
  28 chr28_39717867   Sample    T    C        0      0        2 
  28 chr28_39721354     AAsi    T    C        0      0        2 
  28 chr28_39721354     AKia    T    C        0      0        2 
  28 chr28_39721354     AOna    T    C        0      0        2 
  28 chr28_39721354     ASom    T    C        1      2        2 
  28 chr28_39721354     HCab    T    C        0      0        2 
  28 chr28_39721354     HPrz    T    C        0      0        2 
  28 chr28_39721354     ZBoe    T    C        0      0        2 
  28 chr28_39721354     ZGre    T    C        1      2        2 
  28 chr28_39721354     ZHar    T    C        0      0        2 
  28 chr28_39721354   Sample    T    C        0      0        2 
  28 chr28_39722558     AAsi    C    A        0      0        2 
  28 chr28_39722558     AKia    C    A        0      0        2 
  28 chr28_39722558     AOna    C    A        0      0        2 
  28 chr28_39722558     ASom    C    A        0      0        2 
  28 chr28_39722558     HCab    C    A        1      2        2 
  28 chr28_39722558     HPrz    C    A        1      2        2 
  28 chr28_39722558     ZBoe    C    A        0      0        2 
  28 chr28_39722558     ZGre    C    A        0      0        2 
  28 chr28_39722558     ZHar    C    A        0      0        2 
  28 chr28_39722558   Sample    C    A        0      0        2 
  28 chr28_39725138     AAsi    T    C      0.5      1        2 
  28 chr28_39725138     AKia    T    C        0      0        2 
  28 chr28_39725138     AOna    T    C        0      0        2 
  28 chr28_39725138     ASom    T    C        0      0        2 
  28 chr28_39725138     HCab    T    C        0      0        2 
  28 chr28_39725138     HPrz    T    C        0      0        2 
  28 chr28_39725138     ZBoe    T    C        0      0        2 
  28 chr28_39725138     ZGre    T    C        0      0        2 
  28 chr28_39725138     ZHar    T    C        0      0        2 
  28 chr28_39725138   Sample    T    C        0      0        2 
  28 chr28_39728022     AAsi    T    C        0      0        2 
  28 chr28_39728022     AKia    T    C        0      0        2 
  28 chr28_39728022     AOna    T    C        0      0        2 
  28 chr28_39728022     ASom    T    C        0      0        2 
  28 chr28_39728022     HCab    T    C        0      0        2 
  28 chr28_39728022     HPrz    T    C        0      0        2 
  28 chr28_39728022     ZBoe    T    C      0.5      1        2 
  28 chr28_39728022     ZGre    T    C        1      2        2 
  28 chr28_39728022     ZHar    T    C        0      0        2 
  28 chr28_39728022   Sample    T    C        0      0        2 
  28 chr28_39730910     AAsi    T    C        0      0        2 
  28 chr28_39730910     AKia    T    C        0      0        2 
  28 chr28_39730910     AOna    T    C        0      0        2 
  28 chr28_39730910     ASom    T    C        0      0        2 
  28 chr28_39730910     HCab    T    C        0      0        2 
  28 chr28_39730910     HPrz    T    C        0      0        2 
  28 chr28_39730910     ZBoe    T    C        0      0        2 
  28 chr28_39730910     ZGre    T    C        0      0        2 
  28 chr28_39730910     ZHar    T    C      0.5      1        2 
  28 chr28_39730910   Sample    T    C        0      0        2 
  28 chr28_39733745     AAsi    G    C        0      0        2 
  28 chr28_39733745     AKia    G    C        0      0        2 
  28 chr28_39733745     AOna    G    C        0      0        2 
  28 chr28_39733745     ASom    G    C        0      0        2 
  28 chr28_39733745     HCab    G    C        1      2        2 
  28 chr28_39733745     HPrz    G    C        1      2        2 
  28 chr28_39733745     ZBoe    G    C        0      0        2 
  28 chr28_39733745     ZGre    G    C        0      0        2 
  28 chr28_39733745     ZHar    G    C        0      0        2 
  28 chr28_39733745   Sample    G    C        0      0        2 
  28 chr28_39734220     AAsi    G    A        0      0        2 
  28 chr28_39734220     AKia    G    A        1      2        2 
  28 chr28_39734220     AOna    G    A        0      0        2 
  28 chr28_39734220     ASom    G    A        0      0        2 
  28 chr28_39734220     HCab    G    A        0      0        2 
  28 chr28_39734220     HPrz    G    A        0      0        2 
  28 chr28_39734220     ZBoe    G    A        0      0        2 
  28 chr28_39734220     ZGre    G    A        0      0        2 
  28 chr28_39734220     ZHar    G    A        0      0        2 
  28 chr28_39734220   Sample    G    A        0      0        2 
  28 chr28_39739594     AAsi    A    G        0      0        2 
  28 chr28_39739594     AKia    A    G        0      0        2 
  28 chr28_39739594     AOna    A    G        0      0        2 
  28 chr28_39739594     ASom    A    G        0      0        2 
  28 chr28_39739594     HCab    A    G        1      2        2 
  28 chr28_39739594     HPrz    A    G        1      2        2 
  28 chr28_39739594     ZBoe    A    G        0      0        2 
  28 chr28_39739594     ZGre    A    G        0      0        2 
  28 chr28_39739594     ZHar    A    G        0      0        2 
  28 chr28_39739594   Sample    A    G        0      0        2 
  28 chr28_39741281     AAsi    T    C        0      0        2 
  28 chr28_39741281     AKia    T    C        0      0        2 
  28 chr28_39741281     AOna    T    C        0      0        2 
  28 chr28_39741281     ASom    T    C        0      0        2 
  28 chr28_39741281     HCab    T    C        1      2        2 
  28 chr28_39741281     HPrz    T    C        1      2        2 
  28 chr28_39741281     ZBoe    T    C        0      0        2 
  28 chr28_39741281     ZGre    T    C        0      0        2 
  28 chr28_39741281     ZHar    T    C        0      0        2 
  28 chr28_39741281   Sample    T    C        0      0        2 
  28 chr28_39746157     AAsi    A    G        0      0        2 
  28 chr28_39746157     AKia    A    G        1      2        2 
  28 chr28_39746157     AOna    A    G      0.5      1        2 
  28 chr28_39746157     ASom    A    G        0      0        2 
  28 chr28_39746157     HCab    A    G        0      0        2 
  28 chr28_39746157     HPrz    A    G        0      0        2 
  28 chr28_39746157     ZBoe    A    G        0      0        2 
  28 chr28_39746157     ZGre    A    G        0      0        2 
  28 chr28_39746157     ZHar    A    G        0      0        2 
  28 chr28_39746157   Sample    A    G        0      0        2 
  28 chr28_39754560     AAsi    T    C        0      0        2 
  28 chr28_39754560     AKia    T    C        1      2        2 
  28 chr28_39754560     AOna    T    C        0      0        2 
  28 chr28_39754560     ASom    T    C        0      0        2 
  28 chr28_39754560     HCab    T    C        0      0        2 
  28 chr28_39754560     HPrz    T    C        0      0        2 
  28 chr28_39754560     ZBoe    T    C        0      0        2 
  28 chr28_39754560     ZGre    T    C        0      0        2 
  28 chr28_39754560     ZHar    T    C        0      0        2 
  28 chr28_39754560   Sample    T    C        0      0        2 
  28 chr28_39760864     AAsi    A    G        0      0        2 
  28 chr28_39760864     AKia    A    G        1      2        2 
  28 chr28_39760864     AOna    A    G      0.5      1        2 
  28 chr28_39760864     ASom    A    G        0      0        2 
  28 chr28_39760864     HCab    A    G        0      0        2 
  28 chr28_39760864     HPrz    A    G        0      0        2 
  28 chr28_39760864     ZBoe    A    G        0      0        2 
  28 chr28_39760864     ZGre    A    G        0      0        2 
  28 chr28_39760864     ZHar    A    G        0      0        2 
  28 chr28_39760864   Sample    A    G        0      0        2 
  28 chr28_39765945     AAsi    T    C        0      0        2 
  28 chr28_39765945     AKia    T    C        0      0        2 
  28 chr28_39765945     AOna    T    C        0      0        2 
  28 chr28_39765945     ASom    T    C        0      0        2 
  28 chr28_39765945     HCab    T    C        0      0        2 
  28 chr28_39765945     HPrz    T    C        0      0        2 
  28 chr28_39765945     ZBoe    T    C        1      2        2 
  28 chr28_39765945     ZGre    T    C        1      2        2 
  28 chr28_39765945     ZHar    T    C        1      2        2 
  28 chr28_39765945   Sample    T    C        0      0        2 
  28 chr28_39766033     AAsi    T    C        0      0        2 
  28 chr28_39766033     AKia    T    C        0      0        2 
  28 chr28_39766033     AOna    T    C        0      0        2 
  28 chr28_39766033     ASom    T    C        0      0        2 
  28 chr28_39766033     HCab    T    C        0      0        2 
  28 chr28_39766033     HPrz    T    C        0      0        2 
  28 chr28_39766033     ZBoe    T    C        0      0        2 
  28 chr28_39766033     ZGre    T    C        0      0        2 
  28 chr28_39766033     ZHar    T    C        1      2        2 
  28 chr28_39766033   Sample    T    C        0      0        2 
  28 chr28_39770954     AAsi    A    G        0      0        2 
  28 chr28_39770954     AKia    A    G        0      0        2 
  28 chr28_39770954     AOna    A    G        0      0        2 
  28 chr28_39770954     ASom    A    G        0      0        2 
  28 chr28_39770954     HCab    A    G        0      0        2 
  28 chr28_39770954     HPrz    A    G        0      0        2 
  28 chr28_39770954     ZBoe    A    G        0      0        2 
  28 chr28_39770954     ZGre    A    G        1      2        2 
  28 chr28_39770954     ZHar    A    G        0      0        2 
  28 chr28_39770954   Sample    A    G        0      0        2 
  28 chr28_39777586     AAsi    G    A        0      0        2 
  28 chr28_39777586     AKia    G    A        0      0        2 
  28 chr28_39777586     AOna    G    A        0      0        2 
  28 chr28_39777586     ASom    G    A        0      0        2 
  28 chr28_39777586     HCab    G    A        1      2        2 
  28 chr28_39777586     HPrz    G    A        1      2        2 
  28 chr28_39777586     ZBoe    G    A        0      0        2 
  28 chr28_39777586     ZGre    G    A        0      0        2 
  28 chr28_39777586     ZHar    G    A        0      0        2 
  28 chr28_39777586   Sample    G    A        0      0        2 
  28 chr28_39778924     AAsi    T    C        1      2        2 
  28 chr28_39778924     AKia    T    C        0      0        2 
  28 chr28_39778924     AOna    T    C        0      0        2 
  28 chr28_39778924     ASom    T    C        0      0        2 
  28 chr28_39778924     HCab    T    C        0      0        2 
  28 chr28_39778924     HPrz    T    C        0      0        2 
  28 chr28_39778924     ZBoe    T    C        0      0        2 
  28 chr28_39778924     ZGre    T    C        0      0        2 
  28 chr28_39778924     ZHar    T    C        0      0        2 
  28 chr28_39778924   Sample    T    C        0      0        2 
  28 chr28_39787091     AAsi    G    A        0      0        2 
  28 chr28_39787091     AKia    G    A      0.5      1        2 
  28 chr28_39787091     AOna    G    A      0.5      1        2 
  28 chr28_39787091     ASom    G    A        0      0        2 
  28 chr28_39787091     HCab    G    A        0      0        2 
  28 chr28_39787091     HPrz    G    A        0      0        2 
  28 chr28_39787091     ZBoe    G    A        0      0        2 
  28 chr28_39787091     ZGre    G    A        0      0        2 
  28 chr28_39787091     ZHar    G    A        0      0        2 
  28 chr28_39787091   Sample    G    A        0      0        2 
  28 chr28_39793465     AAsi    G    C        0      0        2 
  28 chr28_39793465     AKia    G    C        0      0        2 
  28 chr28_39793465     AOna    G    C      0.5      1        2 
  28 chr28_39793465     ASom    G    C        0      0        2 
  28 chr28_39793465     HCab    G    C        0      0        2 
  28 chr28_39793465     HPrz    G    C        0      0        2 
  28 chr28_39793465     ZBoe    G    C        0      0        2 
  28 chr28_39793465     ZGre    G    C        0      0        2 
  28 chr28_39793465     ZHar    G    C        0      0        2 
  28 chr28_39793465   Sample    G    C        0      0        2 
  28 chr28_39795087     AAsi    T    C        0      0        2 
  28 chr28_39795087     AKia    T    C        0      0        2 
  28 chr28_39795087     AOna    T    C      0.5      1        2 
  28 chr28_39795087     ASom    T    C        0      0        2 
  28 chr28_39795087     HCab    T    C        0      0        2 
  28 chr28_39795087     HPrz    T    C        0      0        2 
  28 chr28_39795087     ZBoe    T    C        0      0        2 
  28 chr28_39795087     ZGre    T    C        0      0        2 
  28 chr28_39795087     ZHar    T    C        0      0        2 
  28 chr28_39795087   Sample    T    C        0      0        2 
  28 chr28_39800400     AAsi    C    T        0      0        2 
  28 chr28_39800400     AKia    C    T        0      0        2 
  28 chr28_39800400     AOna    C    T        0      0        2 
  28 chr28_39800400     ASom    C    T        0      0        2 
  28 chr28_39800400     HCab    C    T        1      2        2 
  28 chr28_39800400     HPrz    C    T        1      2        2 
  28 chr28_39800400     ZBoe    C    T        0      0        2 
  28 chr28_39800400     ZGre    C    T        0      0        2 
  28 chr28_39800400     ZHar    C    T        0      0        2 
  28 chr28_39800400   Sample    C    T        0      0        2 
  28 chr28_39800864     AAsi    T    C      0.5      1        2 
  28 chr28_39800864     AKia    T    C        0      0        2 
  28 chr28_39800864     AOna    T    C        0      0        2 
  28 chr28_39800864     ASom    T    C        0      0        2 
  28 chr28_39800864     HCab    T    C        0      0        2 
  28 chr28_39800864     HPrz    T    C        0      0        2 
  28 chr28_39800864     ZBoe    T    C        0      0        2 
  28 chr28_39800864     ZGre    T    C        0      0        2 
  28 chr28_39800864     ZHar    T    C        0      0        2 
  28 chr28_39800864   Sample    T    C        0      0        2 
  28 chr28_39804085     AAsi    T    C        0      0        2 
  28 chr28_39804085     AKia    T    C        0      0        2 
  28 chr28_39804085     AOna    T    C        0      0        2 
  28 chr28_39804085     ASom    T    C        0      0        2 
  28 chr28_39804085     HCab    T    C        0      0        2 
  28 chr28_39804085     HPrz    T    C        0      0        2 
  28 chr28_39804085     ZBoe    T    C      0.5      1        2 
  28 chr28_39804085     ZGre    T    C        0      0        2 
  28 chr28_39804085     ZHar    T    C        0      0        2 
  28 chr28_39804085   Sample    T    C        0      0        2 
  28 chr28_39804698     AAsi    T    C        0      0        2 
  28 chr28_39804698     AKia    T    C        0      0        2 
  28 chr28_39804698     AOna    T    C      0.5      1        2 
  28 chr28_39804698     ASom    T    C        0      0        2 
  28 chr28_39804698     HCab    T    C        0      0        2 
  28 chr28_39804698     HPrz    T    C        0      0        2 
  28 chr28_39804698     ZBoe    T    C        0      0        2 
  28 chr28_39804698     ZGre    T    C        0      0        2 
  28 chr28_39804698     ZHar    T    C        0      0        2 
  28 chr28_39804698   Sample    T    C        0      0        2 
  28 chr28_39805306     AAsi    T    C        0      0        2 
  28 chr28_39805306     AKia    T    C        0      0        2 
  28 chr28_39805306     AOna    T    C        0      0        2 
  28 chr28_39805306     ASom    T    C        0      0        2 
  28 chr28_39805306     HCab    T    C        1      2        2 
  28 chr28_39805306     HPrz    T    C        1      2        2 
  28 chr28_39805306     ZBoe    T    C        0      0        2 
  28 chr28_39805306     ZGre    T    C        0      0        2 
  28 chr28_39805306     ZHar    T    C        0      0        2 
  28 chr28_39805306   Sample    T    C        0      0        2 
  28 chr28_39807382     AAsi    T    C      0.5      1        2 
  28 chr28_39807382     AKia    T    C        0      0        2 
  28 chr28_39807382     AOna    T    C        0      0        2 
  28 chr28_39807382     ASom    T    C        0      0        2 
  28 chr28_39807382     HCab    T    C        0      0        2 
  28 chr28_39807382     HPrz    T    C        0      0        2 
  28 chr28_39807382     ZBoe    T    C        0      0        2 
  28 chr28_39807382     ZGre    T    C        0      0        2 
  28 chr28_39807382     ZHar    T    C        0      0        2 
  28 chr28_39807382   Sample    T    C        0      0        2 
  28 chr28_39808135     AAsi    A    G        0      0        2 
  28 chr28_39808135     AKia    A    G        0      0        2 
  28 chr28_39808135     AOna    A    G        0      0        2 
  28 chr28_39808135     ASom    A    G        0      0        2 
  28 chr28_39808135     HCab    A    G        1      2        2 
  28 chr28_39808135     HPrz    A    G        1      2        2 
  28 chr28_39808135     ZBoe    A    G        0      0        2 
  28 chr28_39808135     ZGre    A    G        0      0        2 
  28 chr28_39808135     ZHar    A    G        0      0        2 
  28 chr28_39808135   Sample    A    G        0      0        2 
  28 chr28_39814372     AAsi    T    C        0      0        2 
  28 chr28_39814372     AKia    T    C        0      0        2 
  28 chr28_39814372     AOna    T    C        0      0        2 
  28 chr28_39814372     ASom    T    C        0      0        2 
  28 chr28_39814372     HCab    T    C        1      2        2 
  28 chr28_39814372     HPrz    T    C        1      2        2 
  28 chr28_39814372     ZBoe    T    C        0      0        2 
  28 chr28_39814372     ZGre    T    C        0      0        2 
  28 chr28_39814372     ZHar    T    C        0      0        2 
  28 chr28_39814372   Sample    T    C        0      0        2 
  28 chr28_39815269     AAsi    C    T        0      0        2 
  28 chr28_39815269     AKia    C    T      0.5      1        2 
  28 chr28_39815269     AOna    C    T        0      0        2 
  28 chr28_39815269     ASom    C    T        0      0        2 
  28 chr28_39815269     HCab    C    T        0      0        2 
  28 chr28_39815269     HPrz    C    T        0      0        2 
  28 chr28_39815269     ZBoe    C    T        0      0        2 
  28 chr28_39815269     ZGre    C    T        0      0        2 
  28 chr28_39815269     ZHar    C    T        0      0        2 
  28 chr28_39815269   Sample    C    T        0      0        2 
  28 chr28_39817766     AAsi    A    G        0      0        2 
  28 chr28_39817766     AKia    A    G        0      0        2 
  28 chr28_39817766     AOna    A    G      0.5      1        2 
  28 chr28_39817766     ASom    A    G        0      0        2 
  28 chr28_39817766     HCab    A    G        0      0        2 
  28 chr28_39817766     HPrz    A    G        0      0        2 
  28 chr28_39817766     ZBoe    A    G        0      0        2 
  28 chr28_39817766     ZGre    A    G        0      0        2 
  28 chr28_39817766     ZHar    A    G        0      0        2 
  28 chr28_39817766   Sample    A    G        0      0        2 
  28 chr28_39820560     AAsi    G    A        0      0        2 
  28 chr28_39820560     AKia    G    A        0      0        2 
  28 chr28_39820560     AOna    G    A        0      0        2 
  28 chr28_39820560     ASom    G    A        0      0        2 
  28 chr28_39820560     HCab    G    A        0      0        2 
  28 chr28_39820560     HPrz    G    A        0      0        2 
  28 chr28_39820560     ZBoe    G    A        0      0        2 
  28 chr28_39820560     ZGre    G    A        1      2        2 
  28 chr28_39820560     ZHar    G    A        0      0        2 
  28 chr28_39820560   Sample    G    A        0      0        2 
  28 chr28_39820923     AAsi    G    C        0      0        2 
  28 chr28_39820923     AKia    G    C        0      0        2 
  28 chr28_39820923     AOna    G    C      0.5      1        2 
  28 chr28_39820923     ASom    G    C        0      0        2 
  28 chr28_39820923     HCab    G    C        0      0        2 
  28 chr28_39820923     HPrz    G    C        0      0        2 
  28 chr28_39820923     ZBoe    G    C        0      0        2 
  28 chr28_39820923     ZGre    G    C        0      0        2 
  28 chr28_39820923     ZHar    G    C        0      0        2 
  28 chr28_39820923   Sample    G    C        0      0        2 
  28 chr28_39824819     AAsi    T    C        0      0        2 
  28 chr28_39824819     AKia    T    C        0      0        2 
  28 chr28_39824819     AOna    T    C        0      0        2 
  28 chr28_39824819     ASom    T    C        0      0        2 
  28 chr28_39824819     HCab    T    C      0.5      1        2 
  28 chr28_39824819     HPrz    T    C        0      0        2 
  28 chr28_39824819     ZBoe    T    C        0      0        2 
  28 chr28_39824819     ZGre    T    C        0      0        2 
  28 chr28_39824819     ZHar    T    C        0      0        2 
  28 chr28_39824819   Sample    T    C        0      0        2 
  28 chr28_39830841     AAsi    A    G      0.5      1        2 
  28 chr28_39830841     AKia    A    G        0      0        2 
  28 chr28_39830841     AOna    A    G        0      0        2 
  28 chr28_39830841     ASom    A    G        0      0        2 
  28 chr28_39830841     HCab    A    G        0      0        2 
  28 chr28_39830841     HPrz    A    G        0      0        2 
  28 chr28_39830841     ZBoe    A    G        0      0        2 
  28 chr28_39830841     ZGre    A    G        0      0        2 
  28 chr28_39830841     ZHar    A    G        0      0        2 
  28 chr28_39830841   Sample    A    G        0      0        2 
  28 chr28_39835591     AAsi    T    C        0      0        2 
  28 chr28_39835591     AKia    T    C        1      2        2 
  28 chr28_39835591     AOna    T    C        0      0        2 
  28 chr28_39835591     ASom    T    C        0      0        2 
  28 chr28_39835591     HCab    T    C        0      0        2 
  28 chr28_39835591     HPrz    T    C        0      0        2 
  28 chr28_39835591     ZBoe    T    C        0      0        2 
  28 chr28_39835591     ZGre    T    C        0      0        2 
  28 chr28_39835591     ZHar    T    C        0      0        2 
  28 chr28_39835591   Sample    T    C        0      0        2 
  28 chr28_39850239     AAsi    C    T      0.5      1        2 
  28 chr28_39850239     AKia    C    T        0      0        2 
  28 chr28_39850239     AOna    C    T        0      0        2 
  28 chr28_39850239     ASom    C    T        0      0        2 
  28 chr28_39850239     HCab    C    T        0      0        2 
  28 chr28_39850239     HPrz    C    T        0      0        2 
  28 chr28_39850239     ZBoe    C    T        0      0        2 
  28 chr28_39850239     ZGre    C    T        0      0        2 
  28 chr28_39850239     ZHar    C    T        0      0        2 
  28 chr28_39850239   Sample    C    T        0      0        2 
  28 chr28_39852211     AAsi    A    T        0      0        2 
  28 chr28_39852211     AKia    A    T        0      0        2 
  28 chr28_39852211     AOna    A    T        0      0        2 
  28 chr28_39852211     ASom    A    T        0      0        2 
  28 chr28_39852211     HCab    A    T        0      0        2 
  28 chr28_39852211     HPrz    A    T        0      0        2 
  28 chr28_39852211     ZBoe    A    T      0.5      1        2 
  28 chr28_39852211     ZGre    A    T        0      0        2 
  28 chr28_39852211     ZHar    A    T        0      0        2 
  28 chr28_39852211   Sample    A    T        0      0        2 
  28 chr28_39859026     AAsi    A    G        0      0        2 
  28 chr28_39859026     AKia    A    G        0      0        2 
  28 chr28_39859026     AOna    A    G      0.5      1        2 
  28 chr28_39859026     ASom    A    G        0      0        2 
  28 chr28_39859026     HCab    A    G        0      0        2 
  28 chr28_39859026     HPrz    A    G        0      0        2 
  28 chr28_39859026     ZBoe    A    G        0      0        2 
  28 chr28_39859026     ZGre    A    G        0      0        2 
  28 chr28_39859026     ZHar    A    G        0      0        2 
  28 chr28_39859026   Sample    A    G        0      0        2 
  28 chr28_39861485     AAsi    C    A        0      0        2 
  28 chr28_39861485     AKia    C    A        0      0        2 
  28 chr28_39861485     AOna    C    A        0      0        2 
  28 chr28_39861485     ASom    C    A        0      0        2 
  28 chr28_39861485     HCab    C    A        0      0        2 
  28 chr28_39861485     HPrz    C    A        0      0        2 
  28 chr28_39861485     ZBoe    C    A        1      2        2 
  28 chr28_39861485     ZGre    C    A        1      2        2 
  28 chr28_39861485     ZHar    C    A        0      0        2 
  28 chr28_39861485   Sample    C    A        0      0        2 
  28 chr28_39871002     AAsi    A    G      0.5      1        2 
  28 chr28_39871002     AKia    A    G        0      0        2 
  28 chr28_39871002     AOna    A    G        0      0        2 
  28 chr28_39871002     ASom    A    G        1      2        2 
  28 chr28_39871002     HCab    A    G        0      0        2 
  28 chr28_39871002     HPrz    A    G        0      0        2 
  28 chr28_39871002     ZBoe    A    G        0      0        2 
  28 chr28_39871002     ZGre    A    G        0      0        2 
  28 chr28_39871002     ZHar    A    G        0      0        2 
  28 chr28_39871002   Sample    A    G        1      2        2 
  28 chr28_39878399     AAsi    A    G        0      0        2 
  28 chr28_39878399     AKia    A    G        0      0        2 
  28 chr28_39878399     AOna    A    G      0.5      1        2 
  28 chr28_39878399     ASom    A    G        0      0        2 
  28 chr28_39878399     HCab    A    G        0      0        2 
  28 chr28_39878399     HPrz    A    G        0      0        2 
  28 chr28_39878399     ZBoe    A    G        0      0        2 
  28 chr28_39878399     ZGre    A    G        0      0        2 
  28 chr28_39878399     ZHar    A    G        0      0        2 
  28 chr28_39878399   Sample    A    G        0      0        2 
  28 chr28_39881652     AAsi    T    C        0      0        2 
  28 chr28_39881652     AKia    T    C        0      0        2 
  28 chr28_39881652     AOna    T    C        0      0        2 
  28 chr28_39881652     ASom    T    C        0      0        2 
  28 chr28_39881652     HCab    T    C        1      2        2 
  28 chr28_39881652     HPrz    T    C        1      2        2 
  28 chr28_39881652     ZBoe    T    C        0      0        2 
  28 chr28_39881652     ZGre    T    C        0      0        2 
  28 chr28_39881652     ZHar    T    C        0      0        2 
  28 chr28_39881652   Sample    T    C        0      0        2 
  28 chr28_39887594     AAsi    G    A        0      0        2 
  28 chr28_39887594     AKia    G    A        0      0        2 
  28 chr28_39887594     AOna    G    A        0      0        2 
  28 chr28_39887594     ASom    G    A        0      0        2 
  28 chr28_39887594     HCab    G    A        1      2        2 
  28 chr28_39887594     HPrz    G    A        1      2        2 
  28 chr28_39887594     ZBoe    G    A        0      0        2 
  28 chr28_39887594     ZGre    G    A        0      0        2 
  28 chr28_39887594     ZHar    G    A        0      0        2 
  28 chr28_39887594   Sample    G    A        0      0        2 
  28 chr28_39895536     AAsi    C    G        0      0        2 
  28 chr28_39895536     AKia    C    G        1      2        2 
  28 chr28_39895536     AOna    C    G        0      0        2 
  28 chr28_39895536     ASom    C    G        0      0        2 
  28 chr28_39895536     HCab    C    G        0      0        2 
  28 chr28_39895536     HPrz    C    G        0      0        2 
  28 chr28_39895536     ZBoe    C    G        0      0        2 
  28 chr28_39895536     ZGre    C    G        0      0        2 
  28 chr28_39895536     ZHar    C    G        0      0        2 
  28 chr28_39895536   Sample    C    G        0      0        2 
  28 chr28_39897259     AAsi    T    G        0      0        2 
  28 chr28_39897259     AKia    T    G        0      0        2 
  28 chr28_39897259     AOna    T    G      0.5      1        2 
  28 chr28_39897259     ASom    T    G        0      0        2 
  28 chr28_39897259     HCab    T    G        0      0        2 
  28 chr28_39897259     HPrz    T    G        0      0        2 
  28 chr28_39897259     ZBoe    T    G        0      0        2 
  28 chr28_39897259     ZGre    T    G        0      0        2 
  28 chr28_39897259     ZHar    T    G        0      0        2 
  28 chr28_39897259   Sample    T    G        0      0        2 
  28 chr28_39897280     AAsi    T    C        0      0        2 
  28 chr28_39897280     AKia    T    C        0      0        2 
  28 chr28_39897280     AOna    T    C        0      0        2 
  28 chr28_39897280     ASom    T    C        0      0        2 
  28 chr28_39897280     HCab    T    C        0      0        2 
  28 chr28_39897280     HPrz    T    C        0      0        2 
  28 chr28_39897280     ZBoe    T    C      0.5      1        2 
  28 chr28_39897280     ZGre    T    C        0      0        2 
  28 chr28_39897280     ZHar    T    C        0      0        2 
  28 chr28_39897280   Sample    T    C        0      0        2 
  28 chr28_39907672     AAsi    A    T        0      0        2 
  28 chr28_39907672     AKia    A    T        0      0        2 
  28 chr28_39907672     AOna    A    T        0      0        2 
  28 chr28_39907672     ASom    A    T        0      0        2 
  28 chr28_39907672     HCab    A    T        1      2        2 
  28 chr28_39907672     HPrz    A    T        1      2        2 
  28 chr28_39907672     ZBoe    A    T        0      0        2 
  28 chr28_39907672     ZGre    A    T        0      0        2 
  28 chr28_39907672     ZHar    A    T        0      0        2 
  28 chr28_39907672   Sample    A    T        0      0        2 
  28 chr28_39908583     AAsi    T    C        0      0        2 
  28 chr28_39908583     AKia    T    C        0      0        2 
  28 chr28_39908583     AOna    T    C        0      0        2 
  28 chr28_39908583     ASom    T    C        0      0        2 
  28 chr28_39908583     HCab    T    C      0.5      1        2 
  28 chr28_39908583     HPrz    T    C        0      0        2 
  28 chr28_39908583     ZBoe    T    C        0      0        2 
  28 chr28_39908583     ZGre    T    C        0      0        2 
  28 chr28_39908583     ZHar    T    C        0      0        2 
  28 chr28_39908583   Sample    T    C        0      0        2 
  28 chr28_39909511     AAsi    T    C        0      0        2 
  28 chr28_39909511     AKia    T    C        0      0        2 
  28 chr28_39909511     AOna    T    C      0.5      1        2 
  28 chr28_39909511     ASom    T    C        0      0        2 
  28 chr28_39909511     HCab    T    C        0      0        2 
  28 chr28_39909511     HPrz    T    C        0      0        2 
  28 chr28_39909511     ZBoe    T    C        0      0        2 
  28 chr28_39909511     ZGre    T    C        0      0        2 
  28 chr28_39909511     ZHar    T    C        0      0        2 
  28 chr28_39909511   Sample    T    C        0      0        2 
  28 chr28_39914558     AAsi    C    A        0      0        2 
  28 chr28_39914558     AKia    C    A        0      0        2 
  28 chr28_39914558     AOna    C    A        0      0        2 
  28 chr28_39914558     ASom    C    A        0      0        2 
  28 chr28_39914558     HCab    C    A        0      0        2 
  28 chr28_39914558     HPrz    C    A        0      0        2 
  28 chr28_39914558     ZBoe    C    A        0      0        2 
  28 chr28_39914558     ZGre    C    A        0      0        2 
  28 chr28_39914558     ZHar    C    A        1      2        2 
  28 chr28_39914558   Sample    C    A        0      0        2 
  28 chr28_39916267     AAsi    A    C      0.5      1        2 
  28 chr28_39916267     AKia    A    C        0      0        2 
  28 chr28_39916267     AOna    A    C        0      0        2 
  28 chr28_39916267     ASom    A    C        0      0        2 
  28 chr28_39916267     HCab    A    C        0      0        2 
  28 chr28_39916267     HPrz    A    C        0      0        2 
  28 chr28_39916267     ZBoe    A    C        0      0        2 
  28 chr28_39916267     ZGre    A    C        0      0        2 
  28 chr28_39916267     ZHar    A    C        0      0        2 
  28 chr28_39916267   Sample    A    C        0      0        2 
  28 chr28_39919394     AAsi    T    C        0      0        2 
  28 chr28_39919394     AKia    T    C        0      0        2 
  28 chr28_39919394     AOna    T    C        0      0        2 
  28 chr28_39919394     ASom    T    C        0      0        2 
  28 chr28_39919394     HCab    T    C        0      0        2 
  28 chr28_39919394     HPrz    T    C        0      0        2 
  28 chr28_39919394     ZBoe    T    C        0      0        2 
  28 chr28_39919394     ZGre    T    C        0      0        2 
  28 chr28_39919394     ZHar    T    C      0.5      1        2 
  28 chr28_39919394   Sample    T    C        0      0        2 
  28 chr28_39924445     AAsi    T    C        0      0        2 
  28 chr28_39924445     AKia    T    C        0      0        2 
  28 chr28_39924445     AOna    T    C        0      0        2 
  28 chr28_39924445     ASom    T    C        0      0        2 
  28 chr28_39924445     HCab    T    C        1      2        2 
  28 chr28_39924445     HPrz    T    C        1      2        2 
  28 chr28_39924445     ZBoe    T    C        0      0        2 
  28 chr28_39924445     ZGre    T    C        0      0        2 
  28 chr28_39924445     ZHar    T    C        0      0        2 
  28 chr28_39924445   Sample    T    C        0      0        2 
  28 chr28_39926077     AAsi    C    A        0      0        2 
  28 chr28_39926077     AKia    C    A        0      0        2 
  28 chr28_39926077     AOna    C    A        0      0        2 
  28 chr28_39926077     ASom    C    A        0      0        2 
  28 chr28_39926077     HCab    C    A        1      2        2 
  28 chr28_39926077     HPrz    C    A        1      2        2 
  28 chr28_39926077     ZBoe    C    A        0      0        2 
  28 chr28_39926077     ZGre    C    A        0      0        2 
  28 chr28_39926077     ZHar    C    A        0      0        2 
  28 chr28_39926077   Sample    C    A        0      0        2 
  28 chr28_39927920     AAsi    G    T        0      0        2 
  28 chr28_39927920     AKia    G    T        0      0        2 
  28 chr28_39927920     AOna    G    T        0      0        2 
  28 chr28_39927920     ASom    G    T        0      0        2 
  28 chr28_39927920     HCab    G    T      0.5      1        2 
  28 chr28_39927920     HPrz    G    T      0.5      1        2 
  28 chr28_39927920     ZBoe    G    T        0      0        2 
  28 chr28_39927920     ZGre    G    T        0      0        2 
  28 chr28_39927920     ZHar    G    T        0      0        2 
  28 chr28_39927920   Sample    G    T        0      0        2 
  28 chr28_39928906     AAsi    C    T        0      0        2 
  28 chr28_39928906     AKia    C    T        0      0        2 
  28 chr28_39928906     AOna    C    T        0      0        2 
  28 chr28_39928906     ASom    C    T        0      0        2 
  28 chr28_39928906     HCab    C    T        1      2        2 
  28 chr28_39928906     HPrz    C    T        1      2        2 
  28 chr28_39928906     ZBoe    C    T        0      0        2 
  28 chr28_39928906     ZGre    C    T        0      0        2 
  28 chr28_39928906     ZHar    C    T        0      0        2 
  28 chr28_39928906   Sample    C    T        0      0        2 
  28 chr28_39929666     AAsi    C    A        0      0        2 
  28 chr28_39929666     AKia    C    A        0      0        2 
  28 chr28_39929666     AOna    C    A        0      0        2 
  28 chr28_39929666     ASom    C    A        0      0        2 
  28 chr28_39929666     HCab    C    A        0      0        2 
  28 chr28_39929666     HPrz    C    A        0      0        2 
  28 chr28_39929666     ZBoe    C    A        1      2        2 
  28 chr28_39929666     ZGre    C    A        1      2        2 
  28 chr28_39929666     ZHar    C    A        0      0        2 
  28 chr28_39929666   Sample    C    A        0      0        2 
  28 chr28_39930234     AAsi    A    G        0      0        2 
  28 chr28_39930234     AKia    A    G        0      0        2 
  28 chr28_39930234     AOna    A    G        0      0        2 
  28 chr28_39930234     ASom    A    G        0      0        2 
  28 chr28_39930234     HCab    A    G        0      0        2 
  28 chr28_39930234     HPrz    A    G        0      0        2 
  28 chr28_39930234     ZBoe    A    G        0      0        2 
  28 chr28_39930234     ZGre    A    G        0      0        2 
  28 chr28_39930234     ZHar    A    G      0.5      1        2 
  28 chr28_39930234   Sample    A    G        0      0        2 
  28 chr28_39934681     AAsi    G    A        1      2        2 
  28 chr28_39934681     AKia    G    A        0      0        2 
  28 chr28_39934681     AOna    G    A        0      0        2 
  28 chr28_39934681     ASom    G    A        1      2        2 
  28 chr28_39934681     HCab    G    A        0      0        2 
  28 chr28_39934681     HPrz    G    A        0      0        2 
  28 chr28_39934681     ZBoe    G    A        0      0        2 
  28 chr28_39934681     ZGre    G    A        0      0        2 
  28 chr28_39934681     ZHar    G    A        0      0        2 
  28 chr28_39934681   Sample    G    A        1      2        2 
  28 chr28_39937482     AAsi    G    C        0      0        2 
  28 chr28_39937482     AKia    G    C        0      0        2 
  28 chr28_39937482     AOna    G    C        0      0        2 
  28 chr28_39937482     ASom    G    C        0      0        2 
  28 chr28_39937482     HCab    G    C        0      0        2 
  28 chr28_39937482     HPrz    G    C      0.5      1        2 
  28 chr28_39937482     ZBoe    G    C        0      0        2 
  28 chr28_39937482     ZGre    G    C        0      0        2 
  28 chr28_39937482     ZHar    G    C        0      0        2 
  28 chr28_39937482   Sample    G    C        0      0        2 
  28 chr28_39939772     AAsi    C    T        0      0        2 
  28 chr28_39939772     AKia    C    T        0      0        2 
  28 chr28_39939772     AOna    C    T        0      0        2 
  28 chr28_39939772     ASom    C    T        0      0        2 
  28 chr28_39939772     HCab    C    T        0      0        2 
  28 chr28_39939772     HPrz    C    T        0      0        2 
  28 chr28_39939772     ZBoe    C    T      0.5      1        2 
  28 chr28_39939772     ZGre    C    T        1      2        2 
  28 chr28_39939772     ZHar    C    T        0      0        2 
  28 chr28_39939772   Sample    C    T        0      0        2 
  28 chr28_39943035     AAsi    C    G        0      0        2 
  28 chr28_39943035     AKia    C    G        0      0        2 
  28 chr28_39943035     AOna    C    G        0      0        2 
  28 chr28_39943035     ASom    C    G        0      0        2 
  28 chr28_39943035     HCab    C    G        0      0        2 
  28 chr28_39943035     HPrz    C    G        0      0        2 
  28 chr28_39943035     ZBoe    C    G        0      0        2 
  28 chr28_39943035     ZGre    C    G        0      0        2 
  28 chr28_39943035     ZHar    C    G      0.5      1        2 
  28 chr28_39943035   Sample    C    G        0      0        2 
  28 chr28_39950021     AAsi    G    T        0      0        2 
  28 chr28_39950021     AKia    G    T        0      0        2 
  28 chr28_39950021     AOna    G    T        0      0        2 
  28 chr28_39950021     ASom    G    T        0      0        2 
  28 chr28_39950021     HCab    G    T        1      2        2 
  28 chr28_39950021     HPrz    G    T        1      2        2 
  28 chr28_39950021     ZBoe    G    T        0      0        2 
  28 chr28_39950021     ZGre    G    T        0      0        2 
  28 chr28_39950021     ZHar    G    T        0      0        2 
  28 chr28_39950021   Sample    G    T        0      0        2 
  28 chr28_39958321     AAsi    G    C        0      0        2 
  28 chr28_39958321     AKia    G    C        0      0        2 
  28 chr28_39958321     AOna    G    C        0      0        2 
  28 chr28_39958321     ASom    G    C        0      0        2 
  28 chr28_39958321     HCab    G    C      0.5      1        2 
  28 chr28_39958321     HPrz    G    C        0      0        2 
  28 chr28_39958321     ZBoe    G    C        0      0        2 
  28 chr28_39958321     ZGre    G    C        0      0        2 
  28 chr28_39958321     ZHar    G    C        0      0        2 
  28 chr28_39958321   Sample    G    C        0      0        2 
  28 chr28_39958672     AAsi    C    T        0      0        2 
  28 chr28_39958672     AKia    C    T        0      0        2 
  28 chr28_39958672     AOna    C    T        0      0        2 
  28 chr28_39958672     ASom    C    T        0      0        2 
  28 chr28_39958672     HCab    C    T        0      0        2 
  28 chr28_39958672     HPrz    C    T        0      0        2 
  28 chr28_39958672     ZBoe    C    T        1      2        2 
  28 chr28_39958672     ZGre    C    T        1      2        2 
  28 chr28_39958672     ZHar    C    T        1      2        2 
  28 chr28_39958672   Sample    C    T        0      0        2 
  28 chr28_39967120     AAsi    C    A        0      0        2 
  28 chr28_39967120     AKia    C    A        0      0        2 
  28 chr28_39967120     AOna    C    A        0      0        2 
  28 chr28_39967120     ASom    C    A        0      0        2 
  28 chr28_39967120     HCab    C    A        1      2        2 
  28 chr28_39967120     HPrz    C    A        1      2        2 
  28 chr28_39967120     ZBoe    C    A        0      0        2 
  28 chr28_39967120     ZGre    C    A        0      0        2 
  28 chr28_39967120     ZHar    C    A        0      0        2 
  28 chr28_39967120   Sample    C    A        0      0        2 
  28 chr28_39985024     AAsi    G    A        0      0        2 
  28 chr28_39985024     AKia    G    A        0      0        2 
  28 chr28_39985024     AOna    G    A        0      0        2 
  28 chr28_39985024     ASom    G    A        0      0        2 
  28 chr28_39985024     HCab    G    A        1      2        2 
  28 chr28_39985024     HPrz    G    A        1      2        2 
  28 chr28_39985024     ZBoe    G    A        0      0        2 
  28 chr28_39985024     ZGre    G    A        0      0        2 
  28 chr28_39985024     ZHar    G    A        0      0        2 
  28 chr28_39985024   Sample    G    A        0      0        2 
  28 chr28_39987257     AAsi    T    C        0      0        2 
  28 chr28_39987257     AKia    T    C        0      0        2 
  28 chr28_39987257     AOna    T    C        0      0        2 
  28 chr28_39987257     ASom    T    C        0      0        2 
  28 chr28_39987257     HCab    T    C        1      2        2 
  28 chr28_39987257     HPrz    T    C        1      2        2 
  28 chr28_39987257     ZBoe    T    C        0      0        2 
  28 chr28_39987257     ZGre    T    C        0      0        2 
  28 chr28_39987257     ZHar    T    C        0      0        2 
  28 chr28_39987257   Sample    T    C        0      0        2 
  28 chr28_39989161     AAsi    T    C        0      0        2 
  28 chr28_39989161     AKia    T    C        0      0        2 
  28 chr28_39989161     AOna    T    C        0      0        2 
  28 chr28_39989161     ASom    T    C        0      0        2 
  28 chr28_39989161     HCab    T    C        0      0        2 
  28 chr28_39989161     HPrz    T    C        0      0        2 
  28 chr28_39989161     ZBoe    T    C      0.5      1        2 
  28 chr28_39989161     ZGre    T    C        0      0        2 
  28 chr28_39989161     ZHar    T    C        0      0        2 
  28 chr28_39989161   Sample    T    C        0      0        2 
  28 chr28_39991647     AAsi    A    G        0      0        2 
  28 chr28_39991647     AKia    A    G        1      2        2 
  28 chr28_39991647     AOna    A    G      0.5      1        2 
  28 chr28_39991647     ASom    A    G        0      0        2 
  28 chr28_39991647     HCab    A    G        0      0        2 
  28 chr28_39991647     HPrz    A    G        0      0        2 
  28 chr28_39991647     ZBoe    A    G        0      0        2 
  28 chr28_39991647     ZGre    A    G        0      0        2 
  28 chr28_39991647     ZHar    A    G        0      0        2 
  28 chr28_39991647   Sample    A    G        0      0        2 
  28 chr28_39997329     AAsi    A    T        0      0        2 
  28 chr28_39997329     AKia    A    T        0      0        2 
  28 chr28_39997329     AOna    A    T        0      0        2 
  28 chr28_39997329     ASom    A    T        0      0        2 
  28 chr28_39997329     HCab    A    T        0      0        2 
  28 chr28_39997329     HPrz    A    T        0      0        2 
  28 chr28_39997329     ZBoe    A    T      0.5      1        2 
  28 chr28_39997329     ZGre    A    T        0      0        2 
  28 chr28_39997329     ZHar    A    T        0      0        2 
  28 chr28_39997329   Sample    A    T        0      0        2 
  28 chr28_40005271     AAsi    A    G        0      0        2 
  28 chr28_40005271     AKia    A    G        1      2        2 
  28 chr28_40005271     AOna    A    G      0.5      1        2 
  28 chr28_40005271     ASom    A    G        0      0        2 
  28 chr28_40005271     HCab    A    G        0      0        2 
  28 chr28_40005271     HPrz    A    G        0      0        2 
  28 chr28_40005271     ZBoe    A    G        0      0        2 
  28 chr28_40005271     ZGre    A    G        0      0        2 
  28 chr28_40005271     ZHar    A    G        0      0        2 
  28 chr28_40005271   Sample    A    G        0      0        2 
  28 chr28_40009288     AAsi    G    A        0      0        2 
  28 chr28_40009288     AKia    G    A        0      0        2 
  28 chr28_40009288     AOna    G    A        0      0        2 
  28 chr28_40009288     ASom    G    A        0      0        2 
  28 chr28_40009288     HCab    G    A        0      0        2 
  28 chr28_40009288     HPrz    G    A        0      0        2 
  28 chr28_40009288     ZBoe    G    A      0.5      1        2 
  28 chr28_40009288     ZGre    G    A        0      0        2 
  28 chr28_40009288     ZHar    G    A        0      0        2 
  28 chr28_40009288   Sample    G    A        0      0        2 
  28 chr28_40009332     AAsi    T    C        0      0        2 
  28 chr28_40009332     AKia    T    C        0      0        2 
  28 chr28_40009332     AOna    T    C        0      0        2 
  28 chr28_40009332     ASom    T    C        0      0        2 
  28 chr28_40009332     HCab    T    C      0.5      1        2 
  28 chr28_40009332     HPrz    T    C        1      2        2 
  28 chr28_40009332     ZBoe    T    C        0      0        2 
  28 chr28_40009332     ZGre    T    C        0      0        2 
  28 chr28_40009332     ZHar    T    C        0      0        2 
  28 chr28_40009332   Sample    T    C        0      0        2 
  28 chr28_40011393     AAsi    C    T        0      0        2 
  28 chr28_40011393     AKia    C    T        0      0        2 
  28 chr28_40011393     AOna    C    T        0      0        2 
  28 chr28_40011393     ASom    C    T        0      0        2 
  28 chr28_40011393     HCab    C    T        1      2        2 
  28 chr28_40011393     HPrz    C    T        1      2        2 
  28 chr28_40011393     ZBoe    C    T        0      0        2 
  28 chr28_40011393     ZGre    C    T        0      0        2 
  28 chr28_40011393     ZHar    C    T        0      0        2 
  28 chr28_40011393   Sample    C    T        0      0        2 
  28 chr28_40014529     AAsi    C    G        0      0        2 
  28 chr28_40014529     AKia    C    G      0.5      1        2 
  28 chr28_40014529     AOna    C    G        0      0        2 
  28 chr28_40014529     ASom    C    G        0      0        2 
  28 chr28_40014529     HCab    C    G        0      0        2 
  28 chr28_40014529     HPrz    C    G        0      0        2 
  28 chr28_40014529     ZBoe    C    G        0      0        2 
  28 chr28_40014529     ZGre    C    G        0      0        2 
  28 chr28_40014529     ZHar    C    G        0      0        2 
  28 chr28_40014529   Sample    C    G        0      0        2 
  28 chr28_40016376     AAsi    A    G        0      0        2 
  28 chr28_40016376     AKia    A    G        0      0        2 
  28 chr28_40016376     AOna    A    G        0      0        2 
  28 chr28_40016376     ASom    A    G        0      0        2 
  28 chr28_40016376     HCab    A    G        0      0        2 
  28 chr28_40016376     HPrz    A    G        0      0        2 
  28 chr28_40016376     ZBoe    A    G      0.5      1        2 
  28 chr28_40016376     ZGre    A    G        0      0        2 
  28 chr28_40016376     ZHar    A    G        0      0        2 
  28 chr28_40016376   Sample    A    G        1      2        2 
  28 chr28_40023015     AAsi    A    T        0      0        2 
  28 chr28_40023015     AKia    A    T        0      0        2 
  28 chr28_40023015     AOna    A    T        0      0        2 
  28 chr28_40023015     ASom    A    T        0      0        2 
  28 chr28_40023015     HCab    A    T        1      2        2 
  28 chr28_40023015     HPrz    A    T        1      2        2 
  28 chr28_40023015     ZBoe    A    T        0      0        2 
  28 chr28_40023015     ZGre    A    T        0      0        2 
  28 chr28_40023015     ZHar    A    T        0      0        2 
  28 chr28_40023015   Sample    A    T        0      0        2 
  28 chr28_40025860     AAsi    G    C        0      0        2 
  28 chr28_40025860     AKia    G    C        0      0        2 
  28 chr28_40025860     AOna    G    C        0      0        2 
  28 chr28_40025860     ASom    G    C        0      0        2 
  28 chr28_40025860     HCab    G    C        1      2        2 
  28 chr28_40025860     HPrz    G    C        1      2        2 
  28 chr28_40025860     ZBoe    G    C        0      0        2 
  28 chr28_40025860     ZGre    G    C        0      0        2 
  28 chr28_40025860     ZHar    G    C        0      0        2 
  28 chr28_40025860   Sample    G    C        0      0        2 
  28 chr28_40025980     AAsi    A    G        0      0        2 
  28 chr28_40025980     AKia    A    G        0      0        2 
  28 chr28_40025980     AOna    A    G      0.5      1        2 
  28 chr28_40025980     ASom    A    G        0      0        2 
  28 chr28_40025980     HCab    A    G        0      0        2 
  28 chr28_40025980     HPrz    A    G        0      0        2 
  28 chr28_40025980     ZBoe    A    G        0      0        2 
  28 chr28_40025980     ZGre    A    G        0      0        2 
  28 chr28_40025980     ZHar    A    G        0      0        2 
  28 chr28_40025980   Sample    A    G        0      0        2 
  28 chr28_40033591     AAsi    A    G        0      0        2 
  28 chr28_40033591     AKia    A    G        0      0        2 
  28 chr28_40033591     AOna    A    G        0      0        2 
  28 chr28_40033591     ASom    A    G        0      0        2 
  28 chr28_40033591     HCab    A    G        0      0        2 
  28 chr28_40033591     HPrz    A    G        0      0        2 
  28 chr28_40033591     ZBoe    A    G        1      2        2 
  28 chr28_40033591     ZGre    A    G        1      2        2 
  28 chr28_40033591     ZHar    A    G        1      2        2 
  28 chr28_40033591   Sample    A    G        0      0        2 
  28 chr28_40043598     AAsi    A    G        0      0        2 
  28 chr28_40043598     AKia    A    G        1      2        2 
  28 chr28_40043598     AOna    A    G        0      0        2 
  28 chr28_40043598     ASom    A    G        0      0        2 
  28 chr28_40043598     HCab    A    G        0      0        2 
  28 chr28_40043598     HPrz    A    G        0      0        2 
  28 chr28_40043598     ZBoe    A    G        0      0        2 
  28 chr28_40043598     ZGre    A    G        0      0        2 
  28 chr28_40043598     ZHar    A    G        0      0        2 
  28 chr28_40043598   Sample    A    G        0      0        2 
  28 chr28_40048481     AAsi    G    C        0      0        2 
  28 chr28_40048481     AKia    G    C        0      0        2 
  28 chr28_40048481     AOna    G    C        0      0        2 
  28 chr28_40048481     ASom    G    C        0      0        2 
  28 chr28_40048481     HCab    G    C        0      0        2 
  28 chr28_40048481     HPrz    G    C        0      0        2 
  28 chr28_40048481     ZBoe    G    C      0.5      1        2 
  28 chr28_40048481     ZGre    G    C        0      0        2 
  28 chr28_40048481     ZHar    G    C        0      0        2 
  28 chr28_40048481   Sample    G    C        0      0        2 
  28 chr28_40049655     AAsi    C    T        0      0        2 
  28 chr28_40049655     AKia    C    T        0      0        2 
  28 chr28_40049655     AOna    C    T        0      0        2 
  28 chr28_40049655     ASom    C    T        0      0        2 
  28 chr28_40049655     HCab    C    T        0      0        2 
  28 chr28_40049655     HPrz    C    T        0      0        2 
  28 chr28_40049655     ZBoe    C    T      0.5      1        2 
  28 chr28_40049655     ZGre    C    T        0      0        2 
  28 chr28_40049655     ZHar    C    T        0      0        2 
  28 chr28_40049655   Sample    C    T        0      0        2 
  28 chr28_40050330     AAsi    T    C        0      0        2 
  28 chr28_40050330     AKia    T    C        0      0        2 
  28 chr28_40050330     AOna    T    C        0      0        2 
  28 chr28_40050330     ASom    T    C        0      0        2 
  28 chr28_40050330     HCab    T    C        0      0        2 
  28 chr28_40050330     HPrz    T    C        0      0        2 
  28 chr28_40050330     ZBoe    T    C      0.5      1        2 
  28 chr28_40050330     ZGre    T    C        0      0        2 
  28 chr28_40050330     ZHar    T    C        0      0        2 
  28 chr28_40050330   Sample    T    C        0      0        2 
  28 chr28_40055842     AAsi    A    G        0      0        2 
  28 chr28_40055842     AKia    A    G        1      2        2 
  28 chr28_40055842     AOna    A    G        0      0        2 
  28 chr28_40055842     ASom    A    G        0      0        2 
  28 chr28_40055842     HCab    A    G        0      0        2 
  28 chr28_40055842     HPrz    A    G        0      0        2 
  28 chr28_40055842     ZBoe    A    G      0.5      1        2 
  28 chr28_40055842     ZGre    A    G        0      0        2 
  28 chr28_40055842     ZHar    A    G        0      0        2 
  28 chr28_40055842   Sample    A    G        0      0        2 
  28 chr28_40060316     AAsi    A    G        0      0        2 
  28 chr28_40060316     AKia    A    G        0      0        2 
  28 chr28_40060316     AOna    A    G        0      0        2 
  28 chr28_40060316     ASom    A    G        0      0        2 
  28 chr28_40060316     HCab    A    G        0      0        2 
  28 chr28_40060316     HPrz    A    G        0      0        2 
  28 chr28_40060316     ZBoe    A    G        0      0        2 
  28 chr28_40060316     ZGre    A    G        0      0        2 
  28 chr28_40060316     ZHar    A    G      0.5      1        2 
  28 chr28_40060316   Sample    A    G        0      0        2 
  28 chr28_40067591     AAsi    G    T        0      0        2 
  28 chr28_40067591     AKia    G    T        0      0        2 
  28 chr28_40067591     AOna    G    T        0      0        2 
  28 chr28_40067591     ASom    G    T        0      0        2 
  28 chr28_40067591     HCab    G    T        0      0        2 
  28 chr28_40067591     HPrz    G    T        0      0        2 
  28 chr28_40067591     ZBoe    G    T        0      0        2 
  28 chr28_40067591     ZGre    G    T        1      2        2 
  28 chr28_40067591     ZHar    G    T        0      0        2 
  28 chr28_40067591   Sample    G    T        0      0        2 
  28 chr28_40067956     AAsi    A    G        0      0        2 
  28 chr28_40067956     AKia    A    G        0      0        2 
  28 chr28_40067956     AOna    A    G        0      0        2 
  28 chr28_40067956     ASom    A    G        0      0        2 
  28 chr28_40067956     HCab    A    G        0      0        2 
  28 chr28_40067956     HPrz    A    G      0.5      1        2 
  28 chr28_40067956     ZBoe    A    G        0      0        2 
  28 chr28_40067956     ZGre    A    G        0      0        2 
  28 chr28_40067956     ZHar    A    G        0      0        2 
  28 chr28_40067956   Sample    A    G        0      0        2 
  28 chr28_40072748     AAsi    C    T        0      0        2 
  28 chr28_40072748     AKia    C    T        0      0        2 
  28 chr28_40072748     AOna    C    T        0      0        2 
  28 chr28_40072748     ASom    C    T        0      0        2 
  28 chr28_40072748     HCab    C    T        1      2        2 
  28 chr28_40072748     HPrz    C    T        1      2        2 
  28 chr28_40072748     ZBoe    C    T        0      0        2 
  28 chr28_40072748     ZGre    C    T        0      0        2 
  28 chr28_40072748     ZHar    C    T        0      0        2 
  28 chr28_40072748   Sample    C    T        0      0        2 
  28 chr28_40088373     AAsi    A    G        0      0        2 
  28 chr28_40088373     AKia    A    G        1      2        2 
  28 chr28_40088373     AOna    A    G        0      0        2 
  28 chr28_40088373     ASom    A    G        0      0        2 
  28 chr28_40088373     HCab    A    G        0      0        2 
  28 chr28_40088373     HPrz    A    G        0      0        2 
  28 chr28_40088373     ZBoe    A    G        0      0        2 
  28 chr28_40088373     ZGre    A    G        0      0        2 
  28 chr28_40088373     ZHar    A    G        0      0        2 
  28 chr28_40088373   Sample    A    G        0      0        2 
  28 chr28_40088499     AAsi    A    G        0      0        2 
  28 chr28_40088499     AKia    A    G        0      0        2 
  28 chr28_40088499     AOna    A    G        0      0        2 
  28 chr28_40088499     ASom    A    G        0      0        2 
  28 chr28_40088499     HCab    A    G        0      0        2 
  28 chr28_40088499     HPrz    A    G      0.5      1        2 
  28 chr28_40088499     ZBoe    A    G        0      0        2 
  28 chr28_40088499     ZGre    A    G        0      0        2 
  28 chr28_40088499     ZHar    A    G        0      0        2 
  28 chr28_40088499   Sample    A    G        0      0        2 
  28 chr28_40090351     AAsi    C    T        0      0        2 
  28 chr28_40090351     AKia    C    T        0      0        2 
  28 chr28_40090351     AOna    C    T        0      0        2 
  28 chr28_40090351     ASom    C    T        0      0        2 
  28 chr28_40090351     HCab    C    T        1      2        2 
  28 chr28_40090351     HPrz    C    T        1      2        2 
  28 chr28_40090351     ZBoe    C    T        0      0        2 
  28 chr28_40090351     ZGre    C    T        0      0        2 
  28 chr28_40090351     ZHar    C    T        0      0        2 
  28 chr28_40090351   Sample    C    T        0      0        2 
  28 chr28_40090801     AAsi    T    C        0      0        2 
  28 chr28_40090801     AKia    T    C        0      0        2 
  28 chr28_40090801     AOna    T    C      0.5      1        2 
  28 chr28_40090801     ASom    T    C        0      0        2 
  28 chr28_40090801     HCab    T    C        0      0        2 
  28 chr28_40090801     HPrz    T    C        0      0        2 
  28 chr28_40090801     ZBoe    T    C        0      0        2 
  28 chr28_40090801     ZGre    T    C        0      0        2 
  28 chr28_40090801     ZHar    T    C        0      0        2 
  28 chr28_40090801   Sample    T    C        0      0        2 
  28 chr28_40091164     AAsi    C    G        0      0        2 
  28 chr28_40091164     AKia    C    G        0      0        2 
  28 chr28_40091164     AOna    C    G        0      0        2 
  28 chr28_40091164     ASom    C    G        0      0        2 
  28 chr28_40091164     HCab    C    G        0      0        2 
  28 chr28_40091164     HPrz    C    G        0      0        2 
  28 chr28_40091164     ZBoe    C    G      0.5      1        2 
  28 chr28_40091164     ZGre    C    G        0      0        2 
  28 chr28_40091164     ZHar    C    G        0      0        2 
  28 chr28_40091164   Sample    C    G        0      0        2 
  28 chr28_40092136     AAsi    C    G        0      0        2 
  28 chr28_40092136     AKia    C    G        0      0        2 
  28 chr28_40092136     AOna    C    G        0      0        2 
  28 chr28_40092136     ASom    C    G        0      0        2 
  28 chr28_40092136     HCab    C    G        0      0        2 
  28 chr28_40092136     HPrz    C    G      0.5      1        2 
  28 chr28_40092136     ZBoe    C    G        0      0        2 
  28 chr28_40092136     ZGre    C    G        0      0        2 
  28 chr28_40092136     ZHar    C    G        0      0        2 
  28 chr28_40092136   Sample    C    G        0      0        2 
  28 chr28_40095875     AAsi    G    T        0      0        2 
  28 chr28_40095875     AKia    G    T        0      0        2 
  28 chr28_40095875     AOna    G    T        0      0        2 
  28 chr28_40095875     ASom    G    T        0      0        2 
  28 chr28_40095875     HCab    G    T        1      2        2 
  28 chr28_40095875     HPrz    G    T        1      2        2 
  28 chr28_40095875     ZBoe    G    T        0      0        2 
  28 chr28_40095875     ZGre    G    T        0      0        2 
  28 chr28_40095875     ZHar    G    T        0      0        2 
  28 chr28_40095875   Sample    G    T        0      0        2 
  28 chr28_40098195     AAsi    C    G        0      0        2 
  28 chr28_40098195     AKia    C    G        0      0        2 
  28 chr28_40098195     AOna    C    G        0      0        2 
  28 chr28_40098195     ASom    C    G        0      0        2 
  28 chr28_40098195     HCab    C    G        0      0        2 
  28 chr28_40098195     HPrz    C    G      0.5      1        2 
  28 chr28_40098195     ZBoe    C    G        0      0        2 
  28 chr28_40098195     ZGre    C    G        0      0        2 
  28 chr28_40098195     ZHar    C    G        0      0        2 
  28 chr28_40098195   Sample    C    G        0      0        2 
  28 chr28_40099086     AAsi    G    A        0      0        2 
  28 chr28_40099086     AKia    G    A        0      0        2 
  28 chr28_40099086     AOna    G    A      0.5      1        2 
  28 chr28_40099086     ASom    G    A        0      0        2 
  28 chr28_40099086     HCab    G    A        0      0        2 
  28 chr28_40099086     HPrz    G    A        0      0        2 
  28 chr28_40099086     ZBoe    G    A        0      0        2 
  28 chr28_40099086     ZGre    G    A        0      0        2 
  28 chr28_40099086     ZHar    G    A        0      0        2 
  28 chr28_40099086   Sample    G    A        0      0        2 
  28 chr28_40101958     AAsi    T    C        0      0        2 
  28 chr28_40101958     AKia    T    C        0      0        2 
  28 chr28_40101958     AOna    T    C        0      0        2 
  28 chr28_40101958     ASom    T    C        0      0        2 
  28 chr28_40101958     HCab    T    C      0.5      1        2 
  28 chr28_40101958     HPrz    T    C        0      0        2 
  28 chr28_40101958     ZBoe    T    C        0      0        2 
  28 chr28_40101958     ZGre    T    C        0      0        2 
  28 chr28_40101958     ZHar    T    C        0      0        2 
  28 chr28_40101958   Sample    T    C        0      0        2 
  28 chr28_40102927     AAsi    C    T        0      0        2 
  28 chr28_40102927     AKia    C    T        0      0        2 
  28 chr28_40102927     AOna    C    T        0      0        2 
  28 chr28_40102927     ASom    C    T        0      0        2 
  28 chr28_40102927     HCab    C    T        1      2        2 
  28 chr28_40102927     HPrz    C    T        1      2        2 
  28 chr28_40102927     ZBoe    C    T        1      2        2 
  28 chr28_40102927     ZGre    C    T        1      2        2 
  28 chr28_40102927     ZHar    C    T        0      0        2 
  28 chr28_40102927   Sample    C    T        0      0        2 
  28 chr28_40110113     AAsi    T    C        0      0        2 
  28 chr28_40110113     AKia    T    C        0      0        2 
  28 chr28_40110113     AOna    T    C        0      0        2 
  28 chr28_40110113     ASom    T    C        0      0        2 
  28 chr28_40110113     HCab    T    C        1      2        2 
  28 chr28_40110113     HPrz    T    C        1      2        2 
  28 chr28_40110113     ZBoe    T    C        0      0        2 
  28 chr28_40110113     ZGre    T    C        0      0        2 
  28 chr28_40110113     ZHar    T    C        0      0        2 
  28 chr28_40110113   Sample    T    C        0      0        2 
  28 chr28_40110736     AAsi    C    T        0      0        2 
  28 chr28_40110736     AKia    C    T        0      0        2 
  28 chr28_40110736     AOna    C    T        0      0        2 
  28 chr28_40110736     ASom    C    T        0      0        2 
  28 chr28_40110736     HCab    C    T        0      0        2 
  28 chr28_40110736     HPrz    C    T        0      0        2 
  28 chr28_40110736     ZBoe    C    T      0.5      1        2 
  28 chr28_40110736     ZGre    C    T        0      0        2 
  28 chr28_40110736     ZHar    C    T        0      0        2 
  28 chr28_40110736   Sample    C    T        0      0        2 
  28 chr28_40110958     AAsi    T    A      0.5      1        2 
  28 chr28_40110958     AKia    T    A        0      0        2 
  28 chr28_40110958     AOna    T    A        0      0        2 
  28 chr28_40110958     ASom    T    A        0      0        2 
  28 chr28_40110958     HCab    T    A        0      0        2 
  28 chr28_40110958     HPrz    T    A        0      0        2 
  28 chr28_40110958     ZBoe    T    A        0      0        2 
  28 chr28_40110958     ZGre    T    A        0      0        2 
  28 chr28_40110958     ZHar    T    A        0      0        2 
  28 chr28_40110958   Sample    T    A        0      0        2 
  28 chr28_40111670     AAsi    C    T        0      0        2 
  28 chr28_40111670     AKia    C    T        0      0        2 
  28 chr28_40111670     AOna    C    T        0      0        2 
  28 chr28_40111670     ASom    C    T        0      0        2 
  28 chr28_40111670     HCab    C    T        1      2        2 
  28 chr28_40111670     HPrz    C    T        1      2        2 
  28 chr28_40111670     ZBoe    C    T        0      0        2 
  28 chr28_40111670     ZGre    C    T        0      0        2 
  28 chr28_40111670     ZHar    C    T        0      0        2 
  28 chr28_40111670   Sample    C    T        0      0        2 
  28 chr28_40111702     AAsi    C    T        0      0        2 
  28 chr28_40111702     AKia    C    T        0      0        2 
  28 chr28_40111702     AOna    C    T        0      0        2 
  28 chr28_40111702     ASom    C    T        0      0        2 
  28 chr28_40111702     HCab    C    T        0      0        2 
  28 chr28_40111702     HPrz    C    T        0      0        2 
  28 chr28_40111702     ZBoe    C    T        0      0        2 
  28 chr28_40111702     ZGre    C    T        0      0        2 
  28 chr28_40111702     ZHar    C    T        1      2        2 
  28 chr28_40111702   Sample    C    T        0      0        2 
  28 chr28_40114068     AAsi    C    T        0      0        2 
  28 chr28_40114068     AKia    C    T        0      0        2 
  28 chr28_40114068     AOna    C    T        0      0        2 
  28 chr28_40114068     ASom    C    T        0      0        2 
  28 chr28_40114068     HCab    C    T        1      2        2 
  28 chr28_40114068     HPrz    C    T        1      2        2 
  28 chr28_40114068     ZBoe    C    T        0      0        2 
  28 chr28_40114068     ZGre    C    T        0      0        2 
  28 chr28_40114068     ZHar    C    T        0      0        2 
  28 chr28_40114068   Sample    C    T        0      0        2 
  28 chr28_40115572     AAsi    T    G        0      0        2 
  28 chr28_40115572     AKia    T    G        0      0        2 
  28 chr28_40115572     AOna    T    G        0      0        2 
  28 chr28_40115572     ASom    T    G        0      0        2 
  28 chr28_40115572     HCab    T    G        0      0        2 
  28 chr28_40115572     HPrz    T    G        0      0        2 
  28 chr28_40115572     ZBoe    T    G      0.5      1        2 
  28 chr28_40115572     ZGre    T    G        0      0        2 
  28 chr28_40115572     ZHar    T    G        0      0        2 
  28 chr28_40115572   Sample    T    G        0      0        2 
  28 chr28_40117743     AAsi    C    T        0      0        2 
  28 chr28_40117743     AKia    C    T      0.5      1        2 
  28 chr28_40117743     AOna    C    T        0      0        2 
  28 chr28_40117743     ASom    C    T        0      0        2 
  28 chr28_40117743     HCab    C    T        0      0        2 
  28 chr28_40117743     HPrz    C    T        0      0        2 
  28 chr28_40117743     ZBoe    C    T        0      0        2 
  28 chr28_40117743     ZGre    C    T        0      0        2 
  28 chr28_40117743     ZHar    C    T        0      0        2 
  28 chr28_40117743   Sample    C    T        0      0        2 
  28 chr28_40119308     AAsi    A    G        1      2        2 
  28 chr28_40119308     AKia    A    G        0      0        2 
  28 chr28_40119308     AOna    A    G        0      0        2 
  28 chr28_40119308     ASom    A    G        1      2        2 
  28 chr28_40119308     HCab    A    G        0      0        2 
  28 chr28_40119308     HPrz    A    G        0      0        2 
  28 chr28_40119308     ZBoe    A    G        0      0        2 
  28 chr28_40119308     ZGre    A    G        0      0        2 
  28 chr28_40119308     ZHar    A    G        0      0        2 
  28 chr28_40119308   Sample    A    G        1      2        2 
  28 chr28_40146332     AAsi    G    A        0      0        2 
  28 chr28_40146332     AKia    G    A        0      0        2 
  28 chr28_40146332     AOna    G    A        0      0        2 
  28 chr28_40146332     ASom    G    A        0      0        2 
  28 chr28_40146332     HCab    G    A        1      2        2 
  28 chr28_40146332     HPrz    G    A        1      2        2 
  28 chr28_40146332     ZBoe    G    A        0      0        2 
  28 chr28_40146332     ZGre    G    A        0      0        2 
  28 chr28_40146332     ZHar    G    A        0      0        2 
  28 chr28_40146332   Sample    G    A        0      0        2 
  28 chr28_40147871     AAsi    T    C        0      0        2 
  28 chr28_40147871     AKia    T    C        0      0        2 
  28 chr28_40147871     AOna    T    C        0      0        2 
  28 chr28_40147871     ASom    T    C        1      2        2 
  28 chr28_40147871     HCab    T    C        0      0        2 
  28 chr28_40147871     HPrz    T    C        0      0        2 
  28 chr28_40147871     ZBoe    T    C        0      0        2 
  28 chr28_40147871     ZGre    T    C        0      0        2 
  28 chr28_40147871     ZHar    T    C        0      0        2 
  28 chr28_40147871   Sample    T    C        0      0        2 
  28 chr28_40148744     AAsi    A    G        1      2        2 
  28 chr28_40148744     AKia    A    G        0      0        2 
  28 chr28_40148744     AOna    A    G        0      0        2 
  28 chr28_40148744     ASom    A    G        0      0        2 
  28 chr28_40148744     HCab    A    G        0      0        2 
  28 chr28_40148744     HPrz    A    G        0      0        2 
  28 chr28_40148744     ZBoe    A    G        0      0        2 
  28 chr28_40148744     ZGre    A    G        0      0        2 
  28 chr28_40148744     ZHar    A    G      0.5      1        2 
  28 chr28_40148744   Sample    A    G        0      0        2 
  28 chr28_40151409     AAsi    T    C        0      0        2 
  28 chr28_40151409     AKia    T    C        0      0        2 
  28 chr28_40151409     AOna    T    C        0      0        2 
  28 chr28_40151409     ASom    T    C        0      0        2 
  28 chr28_40151409     HCab    T    C        0      0        2 
  28 chr28_40151409     HPrz    T    C        0      0        2 
  28 chr28_40151409     ZBoe    T    C      0.5      1        2 
  28 chr28_40151409     ZGre    T    C        0      0        2 
  28 chr28_40151409     ZHar    T    C        0      0        2 
  28 chr28_40151409   Sample    T    C        0      0        2 
  28 chr28_40159842     AAsi    T    C        0      0        2 
  28 chr28_40159842     AKia    T    C        0      0        2 
  28 chr28_40159842     AOna    T    C        0      0        2 
  28 chr28_40159842     ASom    T    C        0      0        2 
  28 chr28_40159842     HCab    T    C        0      0        2 
  28 chr28_40159842     HPrz    T    C        0      0        2 
  28 chr28_40159842     ZBoe    T    C      0.5      1        2 
  28 chr28_40159842     ZGre    T    C        0      0        2 
  28 chr28_40159842     ZHar    T    C        0      0        2 
  28 chr28_40159842   Sample    T    C        0      0        2 
  28 chr28_40168851     AAsi    G    A        0      0        2 
  28 chr28_40168851     AKia    G    A        0      0        2 
  28 chr28_40168851     AOna    G    A        0      0        2 
  28 chr28_40168851     ASom    G    A        0      0        2 
  28 chr28_40168851     HCab    G    A        0      0        2 
  28 chr28_40168851     HPrz    G    A        0      0        2 
  28 chr28_40168851     ZBoe    G    A      0.5      1        2 
  28 chr28_40168851     ZGre    G    A        0      0        2 
  28 chr28_40168851     ZHar    G    A        0      0        2 
  28 chr28_40168851   Sample    G    A        0      0        2 
  28 chr28_40170605     AAsi    A    C        0      0        2 
  28 chr28_40170605     AKia    A    C        0      0        2 
  28 chr28_40170605     AOna    A    C        0      0        2 
  28 chr28_40170605     ASom    A    C        0      0        2 
  28 chr28_40170605     HCab    A    C        0      0        2 
  28 chr28_40170605     HPrz    A    C        0      0        2 
  28 chr28_40170605     ZBoe    A    C      0.5      1        2 
  28 chr28_40170605     ZGre    A    C        0      0        2 
  28 chr28_40170605     ZHar    A    C        0      0        2 
  28 chr28_40170605   Sample    A    C        0      0        2 
  28 chr28_40175755     AAsi    A    G        0      0        2 
  28 chr28_40175755     AKia    A    G      0.5      1        2 
  28 chr28_40175755     AOna    A    G        1      2        2 
  28 chr28_40175755     ASom    A    G        0      0        2 
  28 chr28_40175755     HCab    A    G        0      0        2 
  28 chr28_40175755     HPrz    A    G        0      0        2 
  28 chr28_40175755     ZBoe    A    G        0      0        2 
  28 chr28_40175755     ZGre    A    G        0      0        2 
  28 chr28_40175755     ZHar    A    G        0      0        2 
  28 chr28_40175755   Sample    A    G        0      0        2 
  28 chr28_40184315     AAsi    A    G        0      0        2 
  28 chr28_40184315     AKia    A    G        0      0        2 
  28 chr28_40184315     AOna    A    G        0      0        2 
  28 chr28_40184315     ASom    A    G        0      0        2 
  28 chr28_40184315     HCab    A    G        0      0        2 
  28 chr28_40184315     HPrz    A    G        0      0        2 
  28 chr28_40184315     ZBoe    A    G        0      0        2 
  28 chr28_40184315     ZGre    A    G        0      0        2 
  28 chr28_40184315     ZHar    A    G        1      2        2 
  28 chr28_40184315   Sample    A    G        0      0        2 
  28 chr28_40184362     AAsi    T    C        0      0        2 
  28 chr28_40184362     AKia    T    C        0      0        2 
  28 chr28_40184362     AOna    T    C        0      0        2 
  28 chr28_40184362     ASom    T    C        0      0        2 
  28 chr28_40184362     HCab    T    C        1      2        2 
  28 chr28_40184362     HPrz    T    C        1      2        2 
  28 chr28_40184362     ZBoe    T    C        0      0        2 
  28 chr28_40184362     ZGre    T    C        0      0        2 
  28 chr28_40184362     ZHar    T    C        0      0        2 
  28 chr28_40184362   Sample    T    C        0      0        2 
  28 chr28_40188428     AAsi    T    C        0      0        2 
  28 chr28_40188428     AKia    T    C        1      2        2 
  28 chr28_40188428     AOna    T    C        1      2        2 
  28 chr28_40188428     ASom    T    C        0      0        2 
  28 chr28_40188428     HCab    T    C        0      0        2 
  28 chr28_40188428     HPrz    T    C        0      0        2 
  28 chr28_40188428     ZBoe    T    C        0      0        2 
  28 chr28_40188428     ZGre    T    C        0      0        2 
  28 chr28_40188428     ZHar    T    C        0      0        2 
  28 chr28_40188428   Sample    T    C        0      0        2 
  28 chr28_40193914     AAsi    G    A        0      0        2 
  28 chr28_40193914     AKia    G    A        0      0        2 
  28 chr28_40193914     AOna    G    A        0      0        2 
  28 chr28_40193914     ASom    G    A        0      0        2 
  28 chr28_40193914     HCab    G    A        0      0        2 
  28 chr28_40193914     HPrz    G    A        0      0        2 
  28 chr28_40193914     ZBoe    G    A        0      0        2 
  28 chr28_40193914     ZGre    G    A        0      0        2 
  28 chr28_40193914     ZHar    G    A        1      2        2 
  28 chr28_40193914   Sample    G    A        0      0        2 
  28 chr28_40197406     AAsi    T    C        0      0        2 
  28 chr28_40197406     AKia    T    C        1      2        2 
  28 chr28_40197406     AOna    T    C      0.5      1        2 
  28 chr28_40197406     ASom    T    C        0      0        2 
  28 chr28_40197406     HCab    T    C        0      0        2 
  28 chr28_40197406     HPrz    T    C        0      0        2 
  28 chr28_40197406     ZBoe    T    C        0      0        2 
  28 chr28_40197406     ZGre    T    C        0      0        2 
  28 chr28_40197406     ZHar    T    C        0      0        2 
  28 chr28_40197406   Sample    T    C        0      0        2 
  28 chr28_40200290     AAsi    T    C        0      0        2 
  28 chr28_40200290     AKia    T    C        0      0        2 
  28 chr28_40200290     AOna    T    C        0      0        2 
  28 chr28_40200290     ASom    T    C        1      2        2 
  28 chr28_40200290     HCab    T    C        0      0        2 
  28 chr28_40200290     HPrz    T    C        0      0        2 
  28 chr28_40200290     ZBoe    T    C        0      0        2 
  28 chr28_40200290     ZGre    T    C        0      0        2 
  28 chr28_40200290     ZHar    T    C        0      0        2 
  28 chr28_40200290   Sample    T    C        0      0        2 
  28 chr28_40203365     AAsi    A    G        0      0        2 
  28 chr28_40203365     AKia    A    G        0      0        2 
  28 chr28_40203365     AOna    A    G        0      0        2 
  28 chr28_40203365     ASom    A    G        0      0        2 
  28 chr28_40203365     HCab    A    G        1      2        2 
  28 chr28_40203365     HPrz    A    G        1      2        2 
  28 chr28_40203365     ZBoe    A    G        0      0        2 
  28 chr28_40203365     ZGre    A    G        0      0        2 
  28 chr28_40203365     ZHar    A    G        0      0        2 
  28 chr28_40203365   Sample    A    G        0      0        2 
  28 chr28_40205456     AAsi    C    G        0      0        2 
  28 chr28_40205456     AKia    C    G        0      0        2 
  28 chr28_40205456     AOna    C    G        0      0        2 
  28 chr28_40205456     ASom    C    G        0      0        2 
  28 chr28_40205456     HCab    C    G        0      0        2 
  28 chr28_40205456     HPrz    C    G        0      0        2 
  28 chr28_40205456     ZBoe    C    G      0.5      1        2 
  28 chr28_40205456     ZGre    C    G        0      0        2 
  28 chr28_40205456     ZHar    C    G        0      0        2 
  28 chr28_40205456   Sample    C    G        0      0        2 
  28 chr28_40220103     AAsi    G    A        0      0        2 
  28 chr28_40220103     AKia    G    A        0      0        2 
  28 chr28_40220103     AOna    G    A        0      0        2 
  28 chr28_40220103     ASom    G    A        0      0        2 
  28 chr28_40220103     HCab    G    A      0.5      1        2 
  28 chr28_40220103     HPrz    G    A        0      0        2 
  28 chr28_40220103     ZBoe    G    A        0      0        2 
  28 chr28_40220103     ZGre    G    A        0      0        2 
  28 chr28_40220103     ZHar    G    A        0      0        2 
  28 chr28_40220103   Sample    G    A        0      0        2 
  28 chr28_40226451     AAsi    T    C        0      0        2 
  28 chr28_40226451     AKia    T    C        1      2        2 
  28 chr28_40226451     AOna    T    C      0.5      1        2 
  28 chr28_40226451     ASom    T    C        0      0        2 
  28 chr28_40226451     HCab    T    C        0      0        2 
  28 chr28_40226451     HPrz    T    C        0      0        2 
  28 chr28_40226451     ZBoe    T    C        0      0        2 
  28 chr28_40226451     ZGre    T    C        0      0        2 
  28 chr28_40226451     ZHar    T    C        0      0        2 
  28 chr28_40226451   Sample    T    C        0      0        2 
  28 chr28_40227355     AAsi    G    A        0      0        2 
  28 chr28_40227355     AKia    G    A        0      0        2 
  28 chr28_40227355     AOna    G    A      0.5      1        2 
  28 chr28_40227355     ASom    G    A        0      0        2 
  28 chr28_40227355     HCab    G    A        0      0        2 
  28 chr28_40227355     HPrz    G    A        0      0        2 
  28 chr28_40227355     ZBoe    G    A        0      0        2 
  28 chr28_40227355     ZGre    G    A        0      0        2 
  28 chr28_40227355     ZHar    G    A        0      0        2 
  28 chr28_40227355   Sample    G    A        0      0        2 
  28 chr28_40227699     AAsi    T    C        0      0        2 
  28 chr28_40227699     AKia    T    C        0      0        2 
  28 chr28_40227699     AOna    T    C        0      0        2 
  28 chr28_40227699     ASom    T    C        1      2        2 
  28 chr28_40227699     HCab    T    C        0      0        2 
  28 chr28_40227699     HPrz    T    C        0      0        2 
  28 chr28_40227699     ZBoe    T    C        0      0        2 
  28 chr28_40227699     ZGre    T    C        0      0        2 
  28 chr28_40227699     ZHar    T    C        0      0        2 
  28 chr28_40227699   Sample    T    C        0      0        2 
  28 chr28_40228876     AAsi    A    G        0      0        2 
  28 chr28_40228876     AKia    A    G        1      2        2 
  28 chr28_40228876     AOna    A    G        0      0        2 
  28 chr28_40228876     ASom    A    G        0      0        2 
  28 chr28_40228876     HCab    A    G        0      0        2 
  28 chr28_40228876     HPrz    A    G        0      0        2 
  28 chr28_40228876     ZBoe    A    G        0      0        2 
  28 chr28_40228876     ZGre    A    G        0      0        2 
  28 chr28_40228876     ZHar    A    G        0      0        2 
  28 chr28_40228876   Sample    A    G        0      0        2 
  28 chr28_40231379     AAsi    T    C        0      0        2 
  28 chr28_40231379     AKia    T    C        0      0        2 
  28 chr28_40231379     AOna    T    C        0      0        2 
  28 chr28_40231379     ASom    T    C        0      0        2 
  28 chr28_40231379     HCab    T    C        0      0        2 
  28 chr28_40231379     HPrz    T    C        0      0        2 
  28 chr28_40231379     ZBoe    T    C        0      0        2 
  28 chr28_40231379     ZGre    T    C        1      2        2 
  28 chr28_40231379     ZHar    T    C        0      0        2 
  28 chr28_40231379   Sample    T    C        0      0        2 
  28 chr28_40241245     AAsi    G    T        1      2        2 
  28 chr28_40241245     AKia    G    T        0      0        2 
  28 chr28_40241245     AOna    G    T        0      0        2 
  28 chr28_40241245     ASom    G    T        1      2        2 
  28 chr28_40241245     HCab    G    T        0      0        2 
  28 chr28_40241245     HPrz    G    T        0      0        2 
  28 chr28_40241245     ZBoe    G    T        0      0        2 
  28 chr28_40241245     ZGre    G    T        0      0        2 
  28 chr28_40241245     ZHar    G    T        0      0        2 
  28 chr28_40241245   Sample    G    T        1      2        2 
  28 chr28_40241381     AAsi    T    C        0      0        2 
  28 chr28_40241381     AKia    T    C        0      0        2 
  28 chr28_40241381     AOna    T    C        0      0        2 
  28 chr28_40241381     ASom    T    C        0      0        2 
  28 chr28_40241381     HCab    T    C        0      0        2 
  28 chr28_40241381     HPrz    T    C        0      0        2 
  28 chr28_40241381     ZBoe    T    C        0      0        2 
  28 chr28_40241381     ZGre    T    C        1      2        2 
  28 chr28_40241381     ZHar    T    C        0      0        2 
  28 chr28_40241381   Sample    T    C        0      0        2 
  28 chr28_40241916     AAsi    T    C        0      0        2 
  28 chr28_40241916     AKia    T    C        0      0        2 
  28 chr28_40241916     AOna    T    C        0      0        2 
  28 chr28_40241916     ASom    T    C        0      0        2 
  28 chr28_40241916     HCab    T    C        0      0        2 
  28 chr28_40241916     HPrz    T    C        0      0        2 
  28 chr28_40241916     ZBoe    T    C      0.5      1        2 
  28 chr28_40241916     ZGre    T    C        0      0        2 
  28 chr28_40241916     ZHar    T    C        0      0        2 
  28 chr28_40241916   Sample    T    C        0      0        2 
  28 chr28_40246856     AAsi    C    T        0      0        2 
  28 chr28_40246856     AKia    C    T        0      0        2 
  28 chr28_40246856     AOna    C    T        0      0        2 
  28 chr28_40246856     ASom    C    T        1      2        2 
  28 chr28_40246856     HCab    C    T        0      0        2 
  28 chr28_40246856     HPrz    C    T        0      0        2 
  28 chr28_40246856     ZBoe    C    T        0      0        2 
  28 chr28_40246856     ZGre    C    T        0      0        2 
  28 chr28_40246856     ZHar    C    T        0      0        2 
  28 chr28_40246856   Sample    C    T        0      0        2 
  28 chr28_40247192     AAsi    A    G        0      0        2 
  28 chr28_40247192     AKia    A    G        0      0        2 
  28 chr28_40247192     AOna    A    G        0      0        2 
  28 chr28_40247192     ASom    A    G        0      0        2 
  28 chr28_40247192     HCab    A    G        1      2        2 
  28 chr28_40247192     HPrz    A    G        1      2        2 
  28 chr28_40247192     ZBoe    A    G        0      0        2 
  28 chr28_40247192     ZGre    A    G        0      0        2 
  28 chr28_40247192     ZHar    A    G        0      0        2 
  28 chr28_40247192   Sample    A    G        0      0        2 
  28 chr28_40260179     AAsi    C    G        0      0        2 
  28 chr28_40260179     AKia    C    G        0      0        2 
  28 chr28_40260179     AOna    C    G        0      0        2 
  28 chr28_40260179     ASom    C    G        0      0        2 
  28 chr28_40260179     HCab    C    G        1      2        2 
  28 chr28_40260179     HPrz    C    G        1      2        2 
  28 chr28_40260179     ZBoe    C    G        0      0        2 
  28 chr28_40260179     ZGre    C    G        0      0        2 
  28 chr28_40260179     ZHar    C    G        0      0        2 
  28 chr28_40260179   Sample    C    G        0      0        2 
  28 chr28_40261428     AAsi    C    T        0      0        2 
  28 chr28_40261428     AKia    C    T        0      0        2 
  28 chr28_40261428     AOna    C    T        0      0        2 
  28 chr28_40261428     ASom    C    T        0      0        2 
  28 chr28_40261428     HCab    C    T        1      2        2 
  28 chr28_40261428     HPrz    C    T        1      2        2 
  28 chr28_40261428     ZBoe    C    T        0      0        2 
  28 chr28_40261428     ZGre    C    T        0      0        2 
  28 chr28_40261428     ZHar    C    T        0      0        2 
  28 chr28_40261428   Sample    C    T        0      0        2 
  28 chr28_40262380     AAsi    G    T        0      0        2 
  28 chr28_40262380     AKia    G    T        0      0        2 
  28 chr28_40262380     AOna    G    T        0      0        2 
  28 chr28_40262380     ASom    G    T        0      0        2 
  28 chr28_40262380     HCab    G    T        0      0        2 
  28 chr28_40262380     HPrz    G    T      0.5      1        2 
  28 chr28_40262380     ZBoe    G    T        0      0        2 
  28 chr28_40262380     ZGre    G    T        0      0        2 
  28 chr28_40262380     ZHar    G    T        0      0        2 
  28 chr28_40262380   Sample    G    T        0      0        2 
  28 chr28_40266375     AAsi    A    G        0      0        2 
  28 chr28_40266375     AKia    A    G        0      0        2 
  28 chr28_40266375     AOna    A    G        0      0        2 
  28 chr28_40266375     ASom    A    G        1      2        2 
  28 chr28_40266375     HCab    A    G        0      0        2 
  28 chr28_40266375     HPrz    A    G        0      0        2 
  28 chr28_40266375     ZBoe    A    G        0      0        2 
  28 chr28_40266375     ZGre    A    G        0      0        2 
  28 chr28_40266375     ZHar    A    G        0      0        2 
  28 chr28_40266375   Sample    A    G        0      0        2 
  28 chr28_40267071     AAsi    A    G        0      0        2 
  28 chr28_40267071     AKia    A    G        0      0        2 
  28 chr28_40267071     AOna    A    G        0      0        2 
  28 chr28_40267071     ASom    A    G        0      0        2 
  28 chr28_40267071     HCab    A    G        0      0        2 
  28 chr28_40267071     HPrz    A    G      0.5      1        2 
  28 chr28_40267071     ZBoe    A    G        0      0        2 
  28 chr28_40267071     ZGre    A    G        0      0        2 
  28 chr28_40267071     ZHar    A    G        0      0        2 
  28 chr28_40267071   Sample    A    G        0      0        2 
  28 chr28_40275136     AAsi    T    C        0      0        2 
  28 chr28_40275136     AKia    T    C        1      2        2 
  28 chr28_40275136     AOna    T    C        0      0        2 
  28 chr28_40275136     ASom    T    C        0      0        2 
  28 chr28_40275136     HCab    T    C        0      0        2 
  28 chr28_40275136     HPrz    T    C        0      0        2 
  28 chr28_40275136     ZBoe    T    C        0      0        2 
  28 chr28_40275136     ZGre    T    C        0      0        2 
  28 chr28_40275136     ZHar    T    C        0      0        2 
  28 chr28_40275136   Sample    T    C        0      0        2 
  28 chr28_40275247     AAsi    T    C        0      0        2 
  28 chr28_40275247     AKia    T    C        1      2        2 
  28 chr28_40275247     AOna    T    C        0      0        2 
  28 chr28_40275247     ASom    T    C        0      0        2 
  28 chr28_40275247     HCab    T    C        0      0        2 
  28 chr28_40275247     HPrz    T    C        0      0        2 
  28 chr28_40275247     ZBoe    T    C        0      0        2 
  28 chr28_40275247     ZGre    T    C        0      0        2 
  28 chr28_40275247     ZHar    T    C        0      0        2 
  28 chr28_40275247   Sample    T    C        0      0        2 
  28 chr28_40279879     AAsi    T    G        0      0        2 
  28 chr28_40279879     AKia    T    G        1      2        2 
  28 chr28_40279879     AOna    T    G        0      0        2 
  28 chr28_40279879     ASom    T    G        0      0        2 
  28 chr28_40279879     HCab    T    G        0      0        2 
  28 chr28_40279879     HPrz    T    G        0      0        2 
  28 chr28_40279879     ZBoe    T    G        0      0        2 
  28 chr28_40279879     ZGre    T    G        0      0        2 
  28 chr28_40279879     ZHar    T    G        0      0        2 
  28 chr28_40279879   Sample    T    G        0      0        2 
  28 chr28_40280461     AAsi    T    G        0      0        2 
  28 chr28_40280461     AKia    T    G        0      0        2 
  28 chr28_40280461     AOna    T    G        0      0        2 
  28 chr28_40280461     ASom    T    G        0      0        2 
  28 chr28_40280461     HCab    T    G        1      2        2 
  28 chr28_40280461     HPrz    T    G        1      2        2 
  28 chr28_40280461     ZBoe    T    G        0      0        2 
  28 chr28_40280461     ZGre    T    G        0      0        2 
  28 chr28_40280461     ZHar    T    G        0      0        2 
  28 chr28_40280461   Sample    T    G        0      0        2 
  28 chr28_40281554     AAsi    T    C        0      0        2 
  28 chr28_40281554     AKia    T    C        0      0        2 
  28 chr28_40281554     AOna    T    C        0      0        2 
  28 chr28_40281554     ASom    T    C        0      0        2 
  28 chr28_40281554     HCab    T    C      0.5      1        2 
  28 chr28_40281554     HPrz    T    C      0.5      1        2 
  28 chr28_40281554     ZBoe    T    C        0      0        2 
  28 chr28_40281554     ZGre    T    C        0      0        2 
  28 chr28_40281554     ZHar    T    C        0      0        2 
  28 chr28_40281554   Sample    T    C        0      0        2 
  28 chr28_40282215     AAsi    G    A        0      0        2 
  28 chr28_40282215     AKia    G    A        0      0        2 
  28 chr28_40282215     AOna    G    A        0      0        2 
  28 chr28_40282215     ASom    G    A        0      0        2 
  28 chr28_40282215     HCab    G    A        0      0        2 
  28 chr28_40282215     HPrz    G    A        0      0        2 
  28 chr28_40282215     ZBoe    G    A        0      0        2 
  28 chr28_40282215     ZGre    G    A        0      0        2 
  28 chr28_40282215     ZHar    G    A        1      2        2 
  28 chr28_40282215   Sample    G    A        0      0        2 
  28 chr28_40293931     AAsi    G    A        0      0        2 
  28 chr28_40293931     AKia    G    A        0      0        2 
  28 chr28_40293931     AOna    G    A        0      0        2 
  28 chr28_40293931     ASom    G    A        0      0        2 
  28 chr28_40293931     HCab    G    A        0      0        2 
  28 chr28_40293931     HPrz    G    A        0      0        2 
  28 chr28_40293931     ZBoe    G    A        0      0        2 
  28 chr28_40293931     ZGre    G    A        0      0        2 
  28 chr28_40293931     ZHar    G    A        1      2        2 
  28 chr28_40293931   Sample    G    A        0      0        2 
  28 chr28_40304800     AAsi    T    C        0      0        2 
  28 chr28_40304800     AKia    T    C        0      0        2 
  28 chr28_40304800     AOna    T    C        0      0        2 
  28 chr28_40304800     ASom    T    C        0      0        2 
  28 chr28_40304800     HCab    T    C        0      0        2 
  28 chr28_40304800     HPrz    T    C        0      0        2 
  28 chr28_40304800     ZBoe    T    C        0      0        2 
  28 chr28_40304800     ZGre    T    C        1      2        2 
  28 chr28_40304800     ZHar    T    C        0      0        2 
  28 chr28_40304800   Sample    T    C        0      0        2 
  28 chr28_40311017     AAsi    A    G        0      0        2 
  28 chr28_40311017     AKia    A    G        0      0        2 
  28 chr28_40311017     AOna    A    G      0.5      1        2 
  28 chr28_40311017     ASom    A    G        0      0        2 
  28 chr28_40311017     HCab    A    G        0      0        2 
  28 chr28_40311017     HPrz    A    G        0      0        2 
  28 chr28_40311017     ZBoe    A    G        0      0        2 
  28 chr28_40311017     ZGre    A    G        0      0        2 
  28 chr28_40311017     ZHar    A    G        0      0        2 
  28 chr28_40311017   Sample    A    G        0      0        2 
  28 chr28_40314114     AAsi    A    G        0      0        2 
  28 chr28_40314114     AKia    A    G        0      0        2 
  28 chr28_40314114     AOna    A    G        0      0        2 
  28 chr28_40314114     ASom    A    G        1      2        2 
  28 chr28_40314114     HCab    A    G        0      0        2 
  28 chr28_40314114     HPrz    A    G        0      0        2 
  28 chr28_40314114     ZBoe    A    G        0      0        2 
  28 chr28_40314114     ZGre    A    G        0      0        2 
  28 chr28_40314114     ZHar    A    G        0      0        2 
  28 chr28_40314114   Sample    A    G        0      0        2 
  28 chr28_40317565     AAsi    A    G        0      0        2 
  28 chr28_40317565     AKia    A    G        0      0        2 
  28 chr28_40317565     AOna    A    G        0      0        2 
  28 chr28_40317565     ASom    A    G        0      0        2 
  28 chr28_40317565     HCab    A    G        1      2        2 
  28 chr28_40317565     HPrz    A    G        1      2        2 
  28 chr28_40317565     ZBoe    A    G        0      0        2 
  28 chr28_40317565     ZGre    A    G        0      0        2 
  28 chr28_40317565     ZHar    A    G        0      0        2 
  28 chr28_40317565   Sample    A    G        0      0        2 
  28 chr28_40326731     AAsi    T    A        0      0        2 
  28 chr28_40326731     AKia    T    A        0      0        2 
  28 chr28_40326731     AOna    T    A        1      2        2 
  28 chr28_40326731     ASom    T    A        0      0        2 
  28 chr28_40326731     HCab    T    A        0      0        2 
  28 chr28_40326731     HPrz    T    A        0      0        2 
  28 chr28_40326731     ZBoe    T    A        0      0        2 
  28 chr28_40326731     ZGre    T    A        0      0        2 
  28 chr28_40326731     ZHar    T    A        0      0        2 
  28 chr28_40326731   Sample    T    A        0      0        2 
  28 chr28_40330264     AAsi    T    C        0      0        2 
  28 chr28_40330264     AKia    T    C        0      0        2 
  28 chr28_40330264     AOna    T    C        0      0        2 
  28 chr28_40330264     ASom    T    C        0      0        2 
  28 chr28_40330264     HCab    T    C        0      0        2 
  28 chr28_40330264     HPrz    T    C        1      2        2 
  28 chr28_40330264     ZBoe    T    C        0      0        2 
  28 chr28_40330264     ZGre    T    C        0      0        2 
  28 chr28_40330264     ZHar    T    C        0      0        2 
  28 chr28_40330264   Sample    T    C        0      0        2 
  28 chr28_40330681     AAsi    A    G        0      0        2 
  28 chr28_40330681     AKia    A    G        0      0        2 
  28 chr28_40330681     AOna    A    G        1      2        2 
  28 chr28_40330681     ASom    A    G        0      0        2 
  28 chr28_40330681     HCab    A    G        0      0        2 
  28 chr28_40330681     HPrz    A    G        0      0        2 
  28 chr28_40330681     ZBoe    A    G        0      0        2 
  28 chr28_40330681     ZGre    A    G        0      0        2 
  28 chr28_40330681     ZHar    A    G        0      0        2 
  28 chr28_40330681   Sample    A    G        0      0        2 
  28 chr28_40333582     AAsi    T    C        0      0        2 
  28 chr28_40333582     AKia    T    C        0      0        2 
  28 chr28_40333582     AOna    T    C        0      0        2 
  28 chr28_40333582     ASom    T    C        0      0        2 
  28 chr28_40333582     HCab    T    C        0      0        2 
  28 chr28_40333582     HPrz    T    C        0      0        2 
  28 chr28_40333582     ZBoe    T    C        0      0        2 
  28 chr28_40333582     ZGre    T    C        0      0        2 
  28 chr28_40333582     ZHar    T    C        1      2        2 
  28 chr28_40333582   Sample    T    C        0      0        2 
  28 chr28_40338906     AAsi    C    T        0      0        2 
  28 chr28_40338906     AKia    C    T        0      0        2 
  28 chr28_40338906     AOna    C    T        0      0        2 
  28 chr28_40338906     ASom    C    T        0      0        2 
  28 chr28_40338906     HCab    C    T        1      2        2 
  28 chr28_40338906     HPrz    C    T        1      2        2 
  28 chr28_40338906     ZBoe    C    T        0      0        2 
  28 chr28_40338906     ZGre    C    T        0      0        2 
  28 chr28_40338906     ZHar    C    T        0      0        2 
  28 chr28_40338906   Sample    C    T        0      0        2 
  28 chr28_40341423     AAsi    T    G      0.5      1        2 
  28 chr28_40341423     AKia    T    G        0      0        2 
  28 chr28_40341423     AOna    T    G        0      0        2 
  28 chr28_40341423     ASom    T    G        0      0        2 
  28 chr28_40341423     HCab    T    G        0      0        2 
  28 chr28_40341423     HPrz    T    G        0      0        2 
  28 chr28_40341423     ZBoe    T    G        0      0        2 
  28 chr28_40341423     ZGre    T    G        0      0        2 
  28 chr28_40341423     ZHar    T    G        0      0        2 
  28 chr28_40341423   Sample    T    G        0      0        2 
  28 chr28_40341817     AAsi    G    A        0      0        2 
  28 chr28_40341817     AKia    G    A        0      0        2 
  28 chr28_40341817     AOna    G    A        0      0        2 
  28 chr28_40341817     ASom    G    A        0      0        2 
  28 chr28_40341817     HCab    G    A        1      2        2 
  28 chr28_40341817     HPrz    G    A      0.5      1        2 
  28 chr28_40341817     ZBoe    G    A        0      0        2 
  28 chr28_40341817     ZGre    G    A        0      0        2 
  28 chr28_40341817     ZHar    G    A        0      0        2 
  28 chr28_40341817   Sample    G    A        0      0        2 
  28 chr28_40347057     AAsi    G    C        0      0        2 
  28 chr28_40347057     AKia    G    C        0      0        2 
  28 chr28_40347057     AOna    G    C        0      0        2 
  28 chr28_40347057     ASom    G    C        0      0        2 
  28 chr28_40347057     HCab    G    C        0      0        2 
  28 chr28_40347057     HPrz    G    C      0.5      1        2 
  28 chr28_40347057     ZBoe    G    C        0      0        2 
  28 chr28_40347057     ZGre    G    C        0      0        2 
  28 chr28_40347057     ZHar    G    C        0      0        2 
  28 chr28_40347057   Sample    G    C        0      0        2 
  28 chr28_40349717     AAsi    G    C        0      0        2 
  28 chr28_40349717     AKia    G    C        0      0        2 
  28 chr28_40349717     AOna    G    C        0      0        2 
  28 chr28_40349717     ASom    G    C        0      0        2 
  28 chr28_40349717     HCab    G    C        0      0        2 
  28 chr28_40349717     HPrz    G    C        0      0        2 
  28 chr28_40349717     ZBoe    G    C        0      0        2 
  28 chr28_40349717     ZGre    G    C        1      2        2 
  28 chr28_40349717     ZHar    G    C        0      0        2 
  28 chr28_40349717   Sample    G    C        0      0        2 
  28 chr28_40350824     AAsi    G    C        0      0        2 
  28 chr28_40350824     AKia    G    C        1      2        2 
  28 chr28_40350824     AOna    G    C        0      0        2 
  28 chr28_40350824     ASom    G    C        0      0        2 
  28 chr28_40350824     HCab    G    C        0      0        2 
  28 chr28_40350824     HPrz    G    C        0      0        2 
  28 chr28_40350824     ZBoe    G    C        0      0        2 
  28 chr28_40350824     ZGre    G    C        0      0        2 
  28 chr28_40350824     ZHar    G    C        0      0        2 
  28 chr28_40350824   Sample    G    C        0      0        2 
  28 chr28_40351970     AAsi    A    G        0      0        2 
  28 chr28_40351970     AKia    A    G        0      0        2 
  28 chr28_40351970     AOna    A    G        0      0        2 
  28 chr28_40351970     ASom    A    G        0      0        2 
  28 chr28_40351970     HCab    A    G        1      2        2 
  28 chr28_40351970     HPrz    A    G        1      2        2 
  28 chr28_40351970     ZBoe    A    G        0      0        2 
  28 chr28_40351970     ZGre    A    G        0      0        2 
  28 chr28_40351970     ZHar    A    G        0      0        2 
  28 chr28_40351970   Sample    A    G        0      0        2 
  28 chr28_40355155     AAsi    T    C        0      0        2 
  28 chr28_40355155     AKia    T    C        0      0        2 
  28 chr28_40355155     AOna    T    C        0      0        2 
  28 chr28_40355155     ASom    T    C        0      0        2 
  28 chr28_40355155     HCab    T    C        0      0        2 
  28 chr28_40355155     HPrz    T    C        0      0        2 
  28 chr28_40355155     ZBoe    T    C        0      0        2 
  28 chr28_40355155     ZGre    T    C        0      0        2 
  28 chr28_40355155     ZHar    T    C        1      2        2 
  28 chr28_40355155   Sample    T    C        0      0        2 
  28 chr28_40362065     AAsi    A    T        0      0        2 
  28 chr28_40362065     AKia    A    T        0      0        2 
  28 chr28_40362065     AOna    A    T      0.5      1        2 
  28 chr28_40362065     ASom    A    T        0      0        2 
  28 chr28_40362065     HCab    A    T        0      0        2 
  28 chr28_40362065     HPrz    A    T        0      0        2 
  28 chr28_40362065     ZBoe    A    T        0      0        2 
  28 chr28_40362065     ZGre    A    T        0      0        2 
  28 chr28_40362065     ZHar    A    T        0      0        2 
  28 chr28_40362065   Sample    A    T        0      0        2 
  28 chr28_40362767     AAsi    T    C        0      0        2 
  28 chr28_40362767     AKia    T    C        0      0        2 
  28 chr28_40362767     AOna    T    C        0      0        2 
  28 chr28_40362767     ASom    T    C        0      0        2 
  28 chr28_40362767     HCab    T    C        0      0        2 
  28 chr28_40362767     HPrz    T    C        0      0        2 
  28 chr28_40362767     ZBoe    T    C        0      0        2 
  28 chr28_40362767     ZGre    T    C        0      0        2 
  28 chr28_40362767     ZHar    T    C        1      2        2 
  28 chr28_40362767   Sample    T    C        0      0        2 
  28 chr28_40375542     AAsi    T    C        0      0        2 
  28 chr28_40375542     AKia    T    C        0      0        2 
  28 chr28_40375542     AOna    T    C        0      0        2 
  28 chr28_40375542     ASom    T    C        0      0        2 
  28 chr28_40375542     HCab    T    C        0      0        2 
  28 chr28_40375542     HPrz    T    C        1      2        2 
  28 chr28_40375542     ZBoe    T    C        0      0        2 
  28 chr28_40375542     ZGre    T    C        0      0        2 
  28 chr28_40375542     ZHar    T    C        0      0        2 
  28 chr28_40375542   Sample    T    C        0      0        2 
  28 chr28_40381462     AAsi    A    G        0      0        2 
  28 chr28_40381462     AKia    A    G        1      2        2 
  28 chr28_40381462     AOna    A    G      0.5      1        2 
  28 chr28_40381462     ASom    A    G        0      0        2 
  28 chr28_40381462     HCab    A    G        0      0        2 
  28 chr28_40381462     HPrz    A    G        0      0        2 
  28 chr28_40381462     ZBoe    A    G      0.5      1        2 
  28 chr28_40381462     ZGre    A    G        0      0        2 
  28 chr28_40381462     ZHar    A    G        0      0        2 
  28 chr28_40381462   Sample    A    G        0      0        2 
  28 chr28_40390330     AAsi    T    C        0      0        2 
  28 chr28_40390330     AKia    T    C        0      0        2 
  28 chr28_40390330     AOna    T    C      0.5      1        2 
  28 chr28_40390330     ASom    T    C        0      0        2 
  28 chr28_40390330     HCab    T    C        0      0        2 
  28 chr28_40390330     HPrz    T    C        0      0        2 
  28 chr28_40390330     ZBoe    T    C        0      0        2 
  28 chr28_40390330     ZGre    T    C        0      0        2 
  28 chr28_40390330     ZHar    T    C        0      0        2 
  28 chr28_40390330   Sample    T    C        0      0        2 
  28 chr28_40390331     AAsi    T    C        0      0        2 
  28 chr28_40390331     AKia    T    C        0      0        2 
  28 chr28_40390331     AOna    T    C        0      0        2 
  28 chr28_40390331     ASom    T    C        0      0        2 
  28 chr28_40390331     HCab    T    C        0      0        2 
  28 chr28_40390331     HPrz    T    C        0      0        2 
  28 chr28_40390331     ZBoe    T    C        1      2        2 
  28 chr28_40390331     ZGre    T    C        0      0        2 
  28 chr28_40390331     ZHar    T    C        0      0        2 
  28 chr28_40390331   Sample    T    C        0      0        2 
  28 chr28_40403338     AAsi    T    C        0      0        2 
  28 chr28_40403338     AKia    T    C        0      0        2 
  28 chr28_40403338     AOna    T    C        0      0        2 
  28 chr28_40403338     ASom    T    C        0      0        2 
  28 chr28_40403338     HCab    T    C        0      0        2 
  28 chr28_40403338     HPrz    T    C        0      0        2 
  28 chr28_40403338     ZBoe    T    C        1      2        2 
  28 chr28_40403338     ZGre    T    C        1      2        2 
  28 chr28_40403338     ZHar    T    C        1      2        2 
  28 chr28_40403338   Sample    T    C        0      0        2 
  28 chr28_40404936     AAsi    A    G        0      0        2 
  28 chr28_40404936     AKia    A    G        0      0        2 
  28 chr28_40404936     AOna    A    G        0      0        2 
  28 chr28_40404936     ASom    A    G        0      0        2 
  28 chr28_40404936     HCab    A    G        0      0        2 
  28 chr28_40404936     HPrz    A    G        0      0        2 
  28 chr28_40404936     ZBoe    A    G      0.5      1        2 
  28 chr28_40404936     ZGre    A    G        0      0        2 
  28 chr28_40404936     ZHar    A    G        0      0        2 
  28 chr28_40404936   Sample    A    G        0      0        2 
  28 chr28_40406844     AAsi    A    T      0.5      1        2 
  28 chr28_40406844     AKia    A    T        0      0        2 
  28 chr28_40406844     AOna    A    T        0      0        2 
  28 chr28_40406844     ASom    A    T        0      0        2 
  28 chr28_40406844     HCab    A    T        0      0        2 
  28 chr28_40406844     HPrz    A    T        0      0        2 
  28 chr28_40406844     ZBoe    A    T        0      0        2 
  28 chr28_40406844     ZGre    A    T        0      0        2 
  28 chr28_40406844     ZHar    A    T        0      0        2 
  28 chr28_40406844   Sample    A    T        0      0        2 
  28 chr28_40413423     AAsi    T    G        0      0        2 
  28 chr28_40413423     AKia    T    G        0      0        2 
  28 chr28_40413423     AOna    T    G        0      0        2 
  28 chr28_40413423     ASom    T    G        0      0        2 
  28 chr28_40413423     HCab    T    G        0      0        2 
  28 chr28_40413423     HPrz    T    G        0      0        2 
  28 chr28_40413423     ZBoe    T    G        0      0        2 
  28 chr28_40413423     ZGre    T    G        1      2        2 
  28 chr28_40413423     ZHar    T    G        0      0        2 
  28 chr28_40413423   Sample    T    G        0      0        2 
  28 chr28_40415366     AAsi    G    A        0      0        2 
  28 chr28_40415366     AKia    G    A        0      0        2 
  28 chr28_40415366     AOna    G    A        0      0        2 
  28 chr28_40415366     ASom    G    A        0      0        2 
  28 chr28_40415366     HCab    G    A        1      2        2 
  28 chr28_40415366     HPrz    G    A        1      2        2 
  28 chr28_40415366     ZBoe    G    A        0      0        2 
  28 chr28_40415366     ZGre    G    A        0      0        2 
  28 chr28_40415366     ZHar    G    A        0      0        2 
  28 chr28_40415366   Sample    G    A        0      0        2 
  28 chr28_40418932     AAsi    C    T        0      0        2 
  28 chr28_40418932     AKia    C    T        0      0        2 
  28 chr28_40418932     AOna    C    T      0.5      1        2 
  28 chr28_40418932     ASom    C    T        0      0        2 
  28 chr28_40418932     HCab    C    T        0      0        2 
  28 chr28_40418932     HPrz    C    T        0      0        2 
  28 chr28_40418932     ZBoe    C    T        0      0        2 
  28 chr28_40418932     ZGre    C    T        0      0        2 
  28 chr28_40418932     ZHar    C    T        0      0        2 
  28 chr28_40418932   Sample    C    T        0      0        2 
  28 chr28_40428743     AAsi    C    T        0      0        2 
  28 chr28_40428743     AKia    C    T        0      0        2 
  28 chr28_40428743     AOna    C    T        0      0        2 
  28 chr28_40428743     ASom    C    T        0      0        2 
  28 chr28_40428743     HCab    C    T      0.5      1        2 
  28 chr28_40428743     HPrz    C    T        0      0        2 
  28 chr28_40428743     ZBoe    C    T        0      0        2 
  28 chr28_40428743     ZGre    C    T        0      0        2 
  28 chr28_40428743     ZHar    C    T        0      0        2 
  28 chr28_40428743   Sample    C    T        0      0        2 
  28 chr28_40431088     AAsi    A    G        0      0        2 
  28 chr28_40431088     AKia    A    G        0      0        2 
  28 chr28_40431088     AOna    A    G        0      0        2 
  28 chr28_40431088     ASom    A    G        0      0        2 
  28 chr28_40431088     HCab    A    G        0      0        2 
  28 chr28_40431088     HPrz    A    G      0.5      1        2 
  28 chr28_40431088     ZBoe    A    G        0      0        2 
  28 chr28_40431088     ZGre    A    G        0      0        2 
  28 chr28_40431088     ZHar    A    G        0      0        2 
  28 chr28_40431088   Sample    A    G        0      0        2 
  28 chr28_40431657     AAsi    G    A        0      0        2 
  28 chr28_40431657     AKia    G    A        0      0        2 
  28 chr28_40431657     AOna    G    A        0      0        2 
  28 chr28_40431657     ASom    G    A        0      0        2 
  28 chr28_40431657     HCab    G    A      0.5      1        2 
  28 chr28_40431657     HPrz    G    A        0      0        2 
  28 chr28_40431657     ZBoe    G    A        0      0        2 
  28 chr28_40431657     ZGre    G    A        0      0        2 
  28 chr28_40431657     ZHar    G    A        0      0        2 
  28 chr28_40431657   Sample    G    A        0      0        2 
  28 chr28_40432921     AAsi    A    G        0      0        2 
  28 chr28_40432921     AKia    A    G        0      0        2 
  28 chr28_40432921     AOna    A    G        0      0        2 
  28 chr28_40432921     ASom    A    G        0      0        2 
  28 chr28_40432921     HCab    A    G        0      0        2 
  28 chr28_40432921     HPrz    A    G        0      0        2 
  28 chr28_40432921     ZBoe    A    G      0.5      1        2 
  28 chr28_40432921     ZGre    A    G        0      0        2 
  28 chr28_40432921     ZHar    A    G        0      0        2 
  28 chr28_40432921   Sample    A    G        0      0        2 
  28 chr28_40433594     AAsi    A    G        0      0        2 
  28 chr28_40433594     AKia    A    G        1      2        2 
  28 chr28_40433594     AOna    A    G        1      2        2 
  28 chr28_40433594     ASom    A    G        0      0        2 
  28 chr28_40433594     HCab    A    G        0      0        2 
  28 chr28_40433594     HPrz    A    G        0      0        2 
  28 chr28_40433594     ZBoe    A    G        0      0        2 
  28 chr28_40433594     ZGre    A    G        0      0        2 
  28 chr28_40433594     ZHar    A    G        0      0        2 
  28 chr28_40433594   Sample    A    G        0      0        2 
  28 chr28_40447037     AAsi    T    C        0      0        2 
  28 chr28_40447037     AKia    T    C        0      0        2 
  28 chr28_40447037     AOna    T    C        0      0        2 
  28 chr28_40447037     ASom    T    C        0      0        2 
  28 chr28_40447037     HCab    T    C        1      2        2 
  28 chr28_40447037     HPrz    T    C        1      2        2 
  28 chr28_40447037     ZBoe    T    C        0      0        2 
  28 chr28_40447037     ZGre    T    C        0      0        2 
  28 chr28_40447037     ZHar    T    C        0      0        2 
  28 chr28_40447037   Sample    T    C        0      0        2 
  28 chr28_40448731     AAsi    A    G        0      0        2 
  28 chr28_40448731     AKia    A    G        0      0        2 
  28 chr28_40448731     AOna    A    G        0      0        2 
  28 chr28_40448731     ASom    A    G        0      0        2 
  28 chr28_40448731     HCab    A    G        1      2        2 
  28 chr28_40448731     HPrz    A    G        1      2        2 
  28 chr28_40448731     ZBoe    A    G        0      0        2 
  28 chr28_40448731     ZGre    A    G        0      0        2 
  28 chr28_40448731     ZHar    A    G        0      0        2 
  28 chr28_40448731   Sample    A    G        0      0        2 
  28 chr28_40464996     AAsi    A    G        0      0        2 
  28 chr28_40464996     AKia    A    G        0      0        2 
  28 chr28_40464996     AOna    A    G        0      0        2 
  28 chr28_40464996     ASom    A    G        0      0        2 
  28 chr28_40464996     HCab    A    G      0.5      1        2 
  28 chr28_40464996     HPrz    A    G        0      0        2 
  28 chr28_40464996     ZBoe    A    G        0      0        2 
  28 chr28_40464996     ZGre    A    G        0      0        2 
  28 chr28_40464996     ZHar    A    G        0      0        2 
  28 chr28_40464996   Sample    A    G        0      0        2 
  28 chr28_40465587     AAsi    A    G        0      0        2 
  28 chr28_40465587     AKia    A    G        0      0        2 
  28 chr28_40465587     AOna    A    G        0      0        2 
  28 chr28_40465587     ASom    A    G        0      0        2 
  28 chr28_40465587     HCab    A    G        1      2        2 
  28 chr28_40465587     HPrz    A    G        1      2        2 
  28 chr28_40465587     ZBoe    A    G        0      0        2 
  28 chr28_40465587     ZGre    A    G        0      0        2 
  28 chr28_40465587     ZHar    A    G        0      0        2 
  28 chr28_40465587   Sample    A    G        0      0        2 
  28 chr28_40469913     AAsi    G    A        0      0        2 
  28 chr28_40469913     AKia    G    A        0      0        2 
  28 chr28_40469913     AOna    G    A        0      0        2 
  28 chr28_40469913     ASom    G    A        0      0        2 
  28 chr28_40469913     HCab    G    A      0.5      1        2 
  28 chr28_40469913     HPrz    G    A        0      0        2 
  28 chr28_40469913     ZBoe    G    A        0      0        2 
  28 chr28_40469913     ZGre    G    A        0      0        2 
  28 chr28_40469913     ZHar    G    A        0      0        2 
  28 chr28_40469913   Sample    G    A        0      0        2 
  28 chr28_40471272     AAsi    T    A        0      0        2 
  28 chr28_40471272     AKia    T    A        0      0        2 
  28 chr28_40471272     AOna    T    A        0      0        2 
  28 chr28_40471272     ASom    T    A        0      0        2 
  28 chr28_40471272     HCab    T    A        0      0        2 
  28 chr28_40471272     HPrz    T    A        0      0        2 
  28 chr28_40471272     ZBoe    T    A        0      0        2 
  28 chr28_40471272     ZGre    T    A        0      0        2 
  28 chr28_40471272     ZHar    T    A        1      2        2 
  28 chr28_40471272   Sample    T    A        0      0        2 
  28 chr28_40478642     AAsi    C    G      0.5      1        2 
  28 chr28_40478642     AKia    C    G        0      0        2 
  28 chr28_40478642     AOna    C    G        0      0        2 
  28 chr28_40478642     ASom    C    G        0      0        2 
  28 chr28_40478642     HCab    C    G        0      0        2 
  28 chr28_40478642     HPrz    C    G        0      0        2 
  28 chr28_40478642     ZBoe    C    G        0      0        2 
  28 chr28_40478642     ZGre    C    G        0      0        2 
  28 chr28_40478642     ZHar    C    G        0      0        2 
  28 chr28_40478642   Sample    C    G        1      2        2 
  28 chr28_40478907     AAsi    T    G        0      0        2 
  28 chr28_40478907     AKia    T    G      0.5      1        2 
  28 chr28_40478907     AOna    T    G        0      0        2 
  28 chr28_40478907     ASom    T    G        0      0        2 
  28 chr28_40478907     HCab    T    G        0      0        2 
  28 chr28_40478907     HPrz    T    G        0      0        2 
  28 chr28_40478907     ZBoe    T    G        0      0        2 
  28 chr28_40478907     ZGre    T    G        0      0        2 
  28 chr28_40478907     ZHar    T    G        0      0        2 
  28 chr28_40478907   Sample    T    G        0      0        2 
  28 chr28_40502510     AAsi    A    G        0      0        2 
  28 chr28_40502510     AKia    A    G        0      0        2 
  28 chr28_40502510     AOna    A    G        1      2        2 
  28 chr28_40502510     ASom    A    G        0      0        2 
  28 chr28_40502510     HCab    A    G        0      0        2 
  28 chr28_40502510     HPrz    A    G        0      0        2 
  28 chr28_40502510     ZBoe    A    G        0      0        2 
  28 chr28_40502510     ZGre    A    G        0      0        2 
  28 chr28_40502510     ZHar    A    G        0      0        2 
  28 chr28_40502510   Sample    A    G        0      0        2 
  28 chr28_40506524     AAsi    T    C        1      2        2 
  28 chr28_40506524     AKia    T    C        0      0        2 
  28 chr28_40506524     AOna    T    C        0      0        2 
  28 chr28_40506524     ASom    T    C        1      2        2 
  28 chr28_40506524     HCab    T    C        0      0        2 
  28 chr28_40506524     HPrz    T    C        0      0        2 
  28 chr28_40506524     ZBoe    T    C        0      0        2 
  28 chr28_40506524     ZGre    T    C        0      0        2 
  28 chr28_40506524     ZHar    T    C        0      0        2 
  28 chr28_40506524   Sample    T    C        1      2        2 
  28 chr28_40507336     AAsi    C    G        0      0        2 
  28 chr28_40507336     AKia    C    G        0      0        2 
  28 chr28_40507336     AOna    C    G        0      0        2 
  28 chr28_40507336     ASom    C    G        0      0        2 
  28 chr28_40507336     HCab    C    G        0      0        2 
  28 chr28_40507336     HPrz    C    G        0      0        2 
  28 chr28_40507336     ZBoe    C    G        0      0        2 
  28 chr28_40507336     ZGre    C    G        0      0        2 
  28 chr28_40507336     ZHar    C    G        1      2        2 
  28 chr28_40507336   Sample    C    G        0      0        2 
  28 chr28_40513595     AAsi    A    C        0      0        2 
  28 chr28_40513595     AKia    A    C        0      0        2 
  28 chr28_40513595     AOna    A    C        0      0        2 
  28 chr28_40513595     ASom    A    C        0      0        2 
  28 chr28_40513595     HCab    A    C        0      0        2 
  28 chr28_40513595     HPrz    A    C        0      0        2 
  28 chr28_40513595     ZBoe    A    C        0      0        2 
  28 chr28_40513595     ZGre    A    C      0.5      1        2 
  28 chr28_40513595     ZHar    A    C        0      0        2 
  28 chr28_40513595   Sample    A    C        0      0        2 
  28 chr28_40524658     AAsi    G    C        0      0        2 
  28 chr28_40524658     AKia    G    C        0      0        2 
  28 chr28_40524658     AOna    G    C        0      0        2 
  28 chr28_40524658     ASom    G    C        0      0        2 
  28 chr28_40524658     HCab    G    C        1      2        2 
  28 chr28_40524658     HPrz    G    C        1      2        2 
  28 chr28_40524658     ZBoe    G    C        0      0        2 
  28 chr28_40524658     ZGre    G    C        0      0        2 
  28 chr28_40524658     ZHar    G    C        0      0        2 
  28 chr28_40524658   Sample    G    C        0      0        2 
  28 chr28_40529419     AAsi    A    G        0      0        2 
  28 chr28_40529419     AKia    A    G        0      0        2 
  28 chr28_40529419     AOna    A    G        0      0        2 
  28 chr28_40529419     ASom    A    G        0      0        2 
  28 chr28_40529419     HCab    A    G        0      0        2 
  28 chr28_40529419     HPrz    A    G        0      0        2 
  28 chr28_40529419     ZBoe    A    G      0.5      1        2 
  28 chr28_40529419     ZGre    A    G        0      0        2 
  28 chr28_40529419     ZHar    A    G        0      0        2 
  28 chr28_40529419   Sample    A    G        0      0        2 
  28 chr28_40533614     AAsi    T    G        0      0        2 
  28 chr28_40533614     AKia    T    G        0      0        2 
  28 chr28_40533614     AOna    T    G        0      0        2 
  28 chr28_40533614     ASom    T    G        0      0        2 
  28 chr28_40533614     HCab    T    G        0      0        2 
  28 chr28_40533614     HPrz    T    G        0      0        2 
  28 chr28_40533614     ZBoe    T    G        0      0        2 
  28 chr28_40533614     ZGre    T    G      0.5      1        2 
  28 chr28_40533614     ZHar    T    G        0      0        2 
  28 chr28_40533614   Sample    T    G        0      0        2 
  28 chr28_40538684     AAsi    G    T        0      0        2 
  28 chr28_40538684     AKia    G    T        0      0        2 
  28 chr28_40538684     AOna    G    T        0      0        2 
  28 chr28_40538684     ASom    G    T        0      0        2 
  28 chr28_40538684     HCab    G    T        0      0        2 
  28 chr28_40538684     HPrz    G    T        0      0        2 
  28 chr28_40538684     ZBoe    G    T      0.5      1        2 
  28 chr28_40538684     ZGre    G    T        0      0        2 
  28 chr28_40538684     ZHar    G    T        0      0        2 
  28 chr28_40538684   Sample    G    T        0      0        2 
  28 chr28_40540575     AAsi    A    C        0      0        2 
  28 chr28_40540575     AKia    A    C        0      0        2 
  28 chr28_40540575     AOna    A    C        0      0        2 
  28 chr28_40540575     ASom    A    C        0      0        2 
  28 chr28_40540575     HCab    A    C        1      2        2 
  28 chr28_40540575     HPrz    A    C        1      2        2 
  28 chr28_40540575     ZBoe    A    C        0      0        2 
  28 chr28_40540575     ZGre    A    C        0      0        2 
  28 chr28_40540575     ZHar    A    C        0      0        2 
  28 chr28_40540575   Sample    A    C        0      0        2 
  28 chr28_40542953     AAsi    T    C        0      0        2 
  28 chr28_40542953     AKia    T    C        0      0        2 
  28 chr28_40542953     AOna    T    C        0      0        2 
  28 chr28_40542953     ASom    T    C        0      0        2 
  28 chr28_40542953     HCab    T    C        0      0        2 
  28 chr28_40542953     HPrz    T    C        0      0        2 
  28 chr28_40542953     ZBoe    T    C      0.5      1        2 
  28 chr28_40542953     ZGre    T    C        0      0        2 
  28 chr28_40542953     ZHar    T    C        0      0        2 
  28 chr28_40542953   Sample    T    C        0      0        2 
  28 chr28_40543017     AAsi    T    C        0      0        2 
  28 chr28_40543017     AKia    T    C        1      2        2 
  28 chr28_40543017     AOna    T    C        0      0        2 
  28 chr28_40543017     ASom    T    C        0      0        2 
  28 chr28_40543017     HCab    T    C        0      0        2 
  28 chr28_40543017     HPrz    T    C        0      0        2 
  28 chr28_40543017     ZBoe    T    C        0      0        2 
  28 chr28_40543017     ZGre    T    C        0      0        2 
  28 chr28_40543017     ZHar    T    C        0      0        2 
  28 chr28_40543017   Sample    T    C        0      0        2 
  28 chr28_40546216     AAsi    T    C        0      0        2 
  28 chr28_40546216     AKia    T    C      0.5      1        2 
  28 chr28_40546216     AOna    T    C        0      0        2 
  28 chr28_40546216     ASom    T    C        0      0        2 
  28 chr28_40546216     HCab    T    C        0      0        2 
  28 chr28_40546216     HPrz    T    C        0      0        2 
  28 chr28_40546216     ZBoe    T    C        0      0        2 
  28 chr28_40546216     ZGre    T    C        0      0        2 
  28 chr28_40546216     ZHar    T    C        0      0        2 
  28 chr28_40546216   Sample    T    C        0      0        2 
  28 chr28_40546784     AAsi    T    C        0      0        2 
  28 chr28_40546784     AKia    T    C        0      0        2 
  28 chr28_40546784     AOna    T    C        0      0        2 
  28 chr28_40546784     ASom    T    C        0      0        2 
  28 chr28_40546784     HCab    T    C        1      2        2 
  28 chr28_40546784     HPrz    T    C        1      2        2 
  28 chr28_40546784     ZBoe    T    C        0      0        2 
  28 chr28_40546784     ZGre    T    C        0      0        2 
  28 chr28_40546784     ZHar    T    C        0      0        2 
  28 chr28_40546784   Sample    T    C        0      0        2 
  28 chr28_40548964     AAsi    A    C        0      0        2 
  28 chr28_40548964     AKia    A    C        0      0        2 
  28 chr28_40548964     AOna    A    C        0      0        2 
  28 chr28_40548964     ASom    A    C        0      0        2 
  28 chr28_40548964     HCab    A    C        1      2        2 
  28 chr28_40548964     HPrz    A    C        1      2        2 
  28 chr28_40548964     ZBoe    A    C        0      0        2 
  28 chr28_40548964     ZGre    A    C        0      0        2 
  28 chr28_40548964     ZHar    A    C        0      0        2 
  28 chr28_40548964   Sample    A    C        0      0        2 
  28 chr28_40552609     AAsi    T    C        0      0        2 
  28 chr28_40552609     AKia    T    C        0      0        2 
  28 chr28_40552609     AOna    T    C        0      0        2 
  28 chr28_40552609     ASom    T    C        0      0        2 
  28 chr28_40552609     HCab    T    C        0      0        2 
  28 chr28_40552609     HPrz    T    C        0      0        2 
  28 chr28_40552609     ZBoe    T    C        0      0        2 
  28 chr28_40552609     ZGre    T    C      0.5      1        2 
  28 chr28_40552609     ZHar    T    C        0      0        2 
  28 chr28_40552609   Sample    T    C        0      0        2 
  28 chr28_40553863     AAsi    C    T        0      0        2 
  28 chr28_40553863     AKia    C    T        0      0        2 
  28 chr28_40553863     AOna    C    T        0      0        2 
  28 chr28_40553863     ASom    C    T        0      0        2 
  28 chr28_40553863     HCab    C    T        1      2        2 
  28 chr28_40553863     HPrz    C    T        1      2        2 
  28 chr28_40553863     ZBoe    C    T        0      0        2 
  28 chr28_40553863     ZGre    C    T        0      0        2 
  28 chr28_40553863     ZHar    C    T        0      0        2 
  28 chr28_40553863   Sample    C    T        0      0        2 
  28 chr28_40554080     AAsi    C    A        0      0        2 
  28 chr28_40554080     AKia    C    A        0      0        2 
  28 chr28_40554080     AOna    C    A        0      0        2 
  28 chr28_40554080     ASom    C    A        0      0        2 
  28 chr28_40554080     HCab    C    A        0      0        2 
  28 chr28_40554080     HPrz    C    A        0      0        2 
  28 chr28_40554080     ZBoe    C    A        1      2        2 
  28 chr28_40554080     ZGre    C    A        1      2        2 
  28 chr28_40554080     ZHar    C    A        0      0        2 
  28 chr28_40554080   Sample    C    A        0      0        2 
  28 chr28_40554638     AAsi    C    T        0      0        2 
  28 chr28_40554638     AKia    C    T        1      2        2 
  28 chr28_40554638     AOna    C    T        0      0        2 
  28 chr28_40554638     ASom    C    T        0      0        2 
  28 chr28_40554638     HCab    C    T        0      0        2 
  28 chr28_40554638     HPrz    C    T        0      0        2 
  28 chr28_40554638     ZBoe    C    T        0      0        2 
  28 chr28_40554638     ZGre    C    T        0      0        2 
  28 chr28_40554638     ZHar    C    T        0      0        2 
  28 chr28_40554638   Sample    C    T        0      0        2 
  28 chr28_40558546     AAsi    A    G        0      0        2 
  28 chr28_40558546     AKia    A    G        0      0        2 
  28 chr28_40558546     AOna    A    G        0      0        2 
  28 chr28_40558546     ASom    A    G        0      0        2 
  28 chr28_40558546     HCab    A    G        0      0        2 
  28 chr28_40558546     HPrz    A    G        0      0        2 
  28 chr28_40558546     ZBoe    A    G        1      2        2 
  28 chr28_40558546     ZGre    A    G        1      2        2 
  28 chr28_40558546     ZHar    A    G        0      0        2 
  28 chr28_40558546   Sample    A    G        0      0        2 
  28 chr28_40559076     AAsi    A    C        0      0        2 
  28 chr28_40559076     AKia    A    C        0      0        2 
  28 chr28_40559076     AOna    A    C        0      0        2 
  28 chr28_40559076     ASom    A    C        0      0        2 
  28 chr28_40559076     HCab    A    C        1      2        2 
  28 chr28_40559076     HPrz    A    C        1      2        2 
  28 chr28_40559076     ZBoe    A    C        0      0        2 
  28 chr28_40559076     ZGre    A    C        0      0        2 
  28 chr28_40559076     ZHar    A    C        0      0        2 
  28 chr28_40559076   Sample    A    C        0      0        2 
  28 chr28_40574625     AAsi    C    A        0      0        2 
  28 chr28_40574625     AKia    C    A        0      0        2 
  28 chr28_40574625     AOna    C    A      0.5      1        2 
  28 chr28_40574625     ASom    C    A        0      0        2 
  28 chr28_40574625     HCab    C    A        0      0        2 
  28 chr28_40574625     HPrz    C    A        0      0        2 
  28 chr28_40574625     ZBoe    C    A        0      0        2 
  28 chr28_40574625     ZGre    C    A        0      0        2 
  28 chr28_40574625     ZHar    C    A        0      0        2 
  28 chr28_40574625   Sample    C    A        0      0        2 
  28 chr28_40580586     AAsi    A    G        0      0        2 
  28 chr28_40580586     AKia    A    G        0      0        2 
  28 chr28_40580586     AOna    A    G      0.5      1        2 
  28 chr28_40580586     ASom    A    G        0      0        2 
  28 chr28_40580586     HCab    A    G        0      0        2 
  28 chr28_40580586     HPrz    A    G        0      0        2 
  28 chr28_40580586     ZBoe    A    G        0      0        2 
  28 chr28_40580586     ZGre    A    G        0      0        2 
  28 chr28_40580586     ZHar    A    G        0      0        2 
  28 chr28_40580586   Sample    A    G        0      0        2 
  28 chr28_40596768     AAsi    T    C        0      0        2 
  28 chr28_40596768     AKia    T    C        0      0        2 
  28 chr28_40596768     AOna    T    C        0      0        2 
  28 chr28_40596768     ASom    T    C        0      0        2 
  28 chr28_40596768     HCab    T    C        0      0        2 
  28 chr28_40596768     HPrz    T    C        0      0        2 
  28 chr28_40596768     ZBoe    T    C      0.5      1        2 
  28 chr28_40596768     ZGre    T    C        0      0        2 
  28 chr28_40596768     ZHar    T    C        0      0        2 
  28 chr28_40596768   Sample    T    C        0      0        2 
  28 chr28_40598482     AAsi    C    A        0      0        2 
  28 chr28_40598482     AKia    C    A        0      0        2 
  28 chr28_40598482     AOna    C    A        0      0        2 
  28 chr28_40598482     ASom    C    A        0      0        2 
  28 chr28_40598482     HCab    C    A        0      0        2 
  28 chr28_40598482     HPrz    C    A        0      0        2 
  28 chr28_40598482     ZBoe    C    A        0      0        2 
  28 chr28_40598482     ZGre    C    A        1      2        2 
  28 chr28_40598482     ZHar    C    A        0      0        2 
  28 chr28_40598482   Sample    C    A        0      0        2 
  28 chr28_40600131     AAsi    A    G        0      0        2 
  28 chr28_40600131     AKia    A    G        1      2        2 
  28 chr28_40600131     AOna    A    G        0      0        2 
  28 chr28_40600131     ASom    A    G        0      0        2 
  28 chr28_40600131     HCab    A    G        0      0        2 
  28 chr28_40600131     HPrz    A    G        0      0        2 
  28 chr28_40600131     ZBoe    A    G        0      0        2 
  28 chr28_40600131     ZGre    A    G        0      0        2 
  28 chr28_40600131     ZHar    A    G        0      0        2 
  28 chr28_40600131   Sample    A    G        0      0        2 
  28 chr28_40600201     AAsi    C    T        0      0        2 
  28 chr28_40600201     AKia    C    T        0      0        2 
  28 chr28_40600201     AOna    C    T        0      0        2 
  28 chr28_40600201     ASom    C    T        0      0        2 
  28 chr28_40600201     HCab    C    T        1      2        2 
  28 chr28_40600201     HPrz    C    T        1      2        2 
  28 chr28_40600201     ZBoe    C    T        0      0        2 
  28 chr28_40600201     ZGre    C    T        0      0        2 
  28 chr28_40600201     ZHar    C    T        0      0        2 
  28 chr28_40600201   Sample    C    T        0      0        2 
  28 chr28_40603508     AAsi    A    C        0      0        2 
  28 chr28_40603508     AKia    A    C        1      2        2 
  28 chr28_40603508     AOna    A    C        0      0        2 
  28 chr28_40603508     ASom    A    C        0      0        2 
  28 chr28_40603508     HCab    A    C        0      0        2 
  28 chr28_40603508     HPrz    A    C        0      0        2 
  28 chr28_40603508     ZBoe    A    C        0      0        2 
  28 chr28_40603508     ZGre    A    C        0      0        2 
  28 chr28_40603508     ZHar    A    C        0      0        2 
  28 chr28_40603508   Sample    A    C        0      0        2 
  28 chr28_40603679     AAsi    G    A        0      0        2 
  28 chr28_40603679     AKia    G    A        0      0        2 
  28 chr28_40603679     AOna    G    A        0      0        2 
  28 chr28_40603679     ASom    G    A        0      0        2 
  28 chr28_40603679     HCab    G    A        1      2        2 
  28 chr28_40603679     HPrz    G    A        1      2        2 
  28 chr28_40603679     ZBoe    G    A        0      0        2 
  28 chr28_40603679     ZGre    G    A        0      0        2 
  28 chr28_40603679     ZHar    G    A        0      0        2 
  28 chr28_40603679   Sample    G    A        0      0        2 
  28 chr28_40604480     AAsi    A    G        0      0        2 
  28 chr28_40604480     AKia    A    G        0      0        2 
  28 chr28_40604480     AOna    A    G        1      2        2 
  28 chr28_40604480     ASom    A    G        0      0        2 
  28 chr28_40604480     HCab    A    G        0      0        2 
  28 chr28_40604480     HPrz    A    G        0      0        2 
  28 chr28_40604480     ZBoe    A    G        0      0        2 
  28 chr28_40604480     ZGre    A    G        0      0        2 
  28 chr28_40604480     ZHar    A    G        0      0        2 
  28 chr28_40604480   Sample    A    G        0      0        2 
  28 chr28_40604577     AAsi    A    G        0      0        2 
  28 chr28_40604577     AKia    A    G        0      0        2 
  28 chr28_40604577     AOna    A    G        0      0        2 
  28 chr28_40604577     ASom    A    G        0      0        2 
  28 chr28_40604577     HCab    A    G      0.5      1        2 
  28 chr28_40604577     HPrz    A    G        0      0        2 
  28 chr28_40604577     ZBoe    A    G      0.5      1        2 
  28 chr28_40604577     ZGre    A    G        0      0        2 
  28 chr28_40604577     ZHar    A    G        0      0        2 
  28 chr28_40604577   Sample    A    G        0      0        2 
  28 chr28_40605379     AAsi    A    G        0      0        2 
  28 chr28_40605379     AKia    A    G        0      0        2 
  28 chr28_40605379     AOna    A    G        0      0        2 
  28 chr28_40605379     ASom    A    G        1      2        2 
  28 chr28_40605379     HCab    A    G        0      0        2 
  28 chr28_40605379     HPrz    A    G        0      0        2 
  28 chr28_40605379     ZBoe    A    G        0      0        2 
  28 chr28_40605379     ZGre    A    G        0      0        2 
  28 chr28_40605379     ZHar    A    G        0      0        2 
  28 chr28_40605379   Sample    A    G        0      0        2 
  28 chr28_40612509     AAsi    A    G        0      0        2 
  28 chr28_40612509     AKia    A    G        0      0        2 
  28 chr28_40612509     AOna    A    G        0      0        2 
  28 chr28_40612509     ASom    A    G        0      0        2 
  28 chr28_40612509     HCab    A    G      0.5      1        2 
  28 chr28_40612509     HPrz    A    G      0.5      1        2 
  28 chr28_40612509     ZBoe    A    G        0      0        2 
  28 chr28_40612509     ZGre    A    G        0      0        2 
  28 chr28_40612509     ZHar    A    G        0      0        2 
  28 chr28_40612509   Sample    A    G        0      0        2 
  28 chr28_40620361     AAsi    C    T        0      0        2 
  28 chr28_40620361     AKia    C    T        0      0        2 
  28 chr28_40620361     AOna    C    T        0      0        2 
  28 chr28_40620361     ASom    C    T        0      0        2 
  28 chr28_40620361     HCab    C    T        1      2        2 
  28 chr28_40620361     HPrz    C    T        1      2        2 
  28 chr28_40620361     ZBoe    C    T        0      0        2 
  28 chr28_40620361     ZGre    C    T        0      0        2 
  28 chr28_40620361     ZHar    C    T        0      0        2 
  28 chr28_40620361   Sample    C    T        0      0        2 
  28 chr28_40632471     AAsi    G    A        0      0        2 
  28 chr28_40632471     AKia    G    A        0      0        2 
  28 chr28_40632471     AOna    G    A        0      0        2 
  28 chr28_40632471     ASom    G    A        0      0        2 
  28 chr28_40632471     HCab    G    A        0      0        2 
  28 chr28_40632471     HPrz    G    A        0      0        2 
  28 chr28_40632471     ZBoe    G    A      0.5      1        2 
  28 chr28_40632471     ZGre    G    A        0      0        2 
  28 chr28_40632471     ZHar    G    A        0      0        2 
  28 chr28_40632471   Sample    G    A        0      0        2 
  28 chr28_40639198     AAsi    C    T        0      0        2 
  28 chr28_40639198     AKia    C    T        0      0        2 
  28 chr28_40639198     AOna    C    T        0      0        2 
  28 chr28_40639198     ASom    C    T        0      0        2 
  28 chr28_40639198     HCab    C    T        0      0        2 
  28 chr28_40639198     HPrz    C    T      0.5      1        2 
  28 chr28_40639198     ZBoe    C    T        0      0        2 
  28 chr28_40639198     ZGre    C    T        0      0        2 
  28 chr28_40639198     ZHar    C    T        0      0        2 
  28 chr28_40639198   Sample    C    T        0      0        2 
  28 chr28_40642448     AAsi    A    G        0      0        2 
  28 chr28_40642448     AKia    A    G      0.5      1        2 
  28 chr28_40642448     AOna    A    G        0      0        2 
  28 chr28_40642448     ASom    A    G        0      0        2 
  28 chr28_40642448     HCab    A    G        0      0        2 
  28 chr28_40642448     HPrz    A    G        0      0        2 
  28 chr28_40642448     ZBoe    A    G        0      0        2 
  28 chr28_40642448     ZGre    A    G        0      0        2 
  28 chr28_40642448     ZHar    A    G        0      0        2 
  28 chr28_40642448   Sample    A    G        0      0        2 
  28 chr28_40644977     AAsi    T    C        0      0        2 
  28 chr28_40644977     AKia    T    C        0      0        2 
  28 chr28_40644977     AOna    T    C        0      0        2 
  28 chr28_40644977     ASom    T    C        0      0        2 
  28 chr28_40644977     HCab    T    C        0      0        2 
  28 chr28_40644977     HPrz    T    C        0      0        2 
  28 chr28_40644977     ZBoe    T    C        0      0        2 
  28 chr28_40644977     ZGre    T    C        1      2        2 
  28 chr28_40644977     ZHar    T    C        0      0        2 
  28 chr28_40644977   Sample    T    C        0      0        2 
  28 chr28_40646637     AAsi    C    T        0      0        2 
  28 chr28_40646637     AKia    C    T        0      0        2 
  28 chr28_40646637     AOna    C    T        0      0        2 
  28 chr28_40646637     ASom    C    T        0      0        2 
  28 chr28_40646637     HCab    C    T      0.5      1        2 
  28 chr28_40646637     HPrz    C    T      0.5      1        2 
  28 chr28_40646637     ZBoe    C    T        0      0        2 
  28 chr28_40646637     ZGre    C    T        0      0        2 
  28 chr28_40646637     ZHar    C    T        0      0        2 
  28 chr28_40646637   Sample    C    T        0      0        2 
  28 chr28_40646985     AAsi    A    C        0      0        2 
  28 chr28_40646985     AKia    A    C        0      0        2 
  28 chr28_40646985     AOna    A    C        0      0        2 
  28 chr28_40646985     ASom    A    C        0      0        2 
  28 chr28_40646985     HCab    A    C        1      2        2 
  28 chr28_40646985     HPrz    A    C        1      2        2 
  28 chr28_40646985     ZBoe    A    C        0      0        2 
  28 chr28_40646985     ZGre    A    C        0      0        2 
  28 chr28_40646985     ZHar    A    C        0      0        2 
  28 chr28_40646985   Sample    A    C        0      0        2 
  28 chr28_40652306     AAsi    C    G        0      0        2 
  28 chr28_40652306     AKia    C    G        0      0        2 
  28 chr28_40652306     AOna    C    G        0      0        2 
  28 chr28_40652306     ASom    C    G        0      0        2 
  28 chr28_40652306     HCab    C    G        1      2        2 
  28 chr28_40652306     HPrz    C    G        1      2        2 
  28 chr28_40652306     ZBoe    C    G        0      0        2 
  28 chr28_40652306     ZGre    C    G        0      0        2 
  28 chr28_40652306     ZHar    C    G        0      0        2 
  28 chr28_40652306   Sample    C    G        0      0        2 
  28 chr28_40662062     AAsi    A    C        0      0        2 
  28 chr28_40662062     AKia    A    C        0      0        2 
  28 chr28_40662062     AOna    A    C        0      0        2 
  28 chr28_40662062     ASom    A    C        0      0        2 
  28 chr28_40662062     HCab    A    C        0      0        2 
  28 chr28_40662062     HPrz    A    C        0      0        2 
  28 chr28_40662062     ZBoe    A    C      0.5      1        2 
  28 chr28_40662062     ZGre    A    C        0      0        2 
  28 chr28_40662062     ZHar    A    C        0      0        2 
  28 chr28_40662062   Sample    A    C        0      0        2 
  28 chr28_40662369     AAsi    G    A        0      0        2 
  28 chr28_40662369     AKia    G    A        0      0        2 
  28 chr28_40662369     AOna    G    A        0      0        2 
  28 chr28_40662369     ASom    G    A        0      0        2 
  28 chr28_40662369     HCab    G    A        1      2        2 
  28 chr28_40662369     HPrz    G    A        1      2        2 
  28 chr28_40662369     ZBoe    G    A        0      0        2 
  28 chr28_40662369     ZGre    G    A        0      0        2 
  28 chr28_40662369     ZHar    G    A        0      0        2 
  28 chr28_40662369   Sample    G    A        0      0        2 
  28 chr28_40666171     AAsi    A    G      0.5      1        2 
  28 chr28_40666171     AKia    A    G        0      0        2 
  28 chr28_40666171     AOna    A    G        0      0        2 
  28 chr28_40666171     ASom    A    G        0      0        2 
  28 chr28_40666171     HCab    A    G        0      0        2 
  28 chr28_40666171     HPrz    A    G        0      0        2 
  28 chr28_40666171     ZBoe    A    G        1      2        2 
  28 chr28_40666171     ZGre    A    G        0      0        2 
  28 chr28_40666171     ZHar    A    G        0      0        2 
  28 chr28_40666171   Sample    A    G        0      0        2 
  28 chr28_40667557     AAsi    T    C        0      0        2 
  28 chr28_40667557     AKia    T    C        0      0        2 
  28 chr28_40667557     AOna    T    C        0      0        2 
  28 chr28_40667557     ASom    T    C        0      0        2 
  28 chr28_40667557     HCab    T    C        0      0        2 
  28 chr28_40667557     HPrz    T    C        0      0        2 
  28 chr28_40667557     ZBoe    T    C        0      0        2 
  28 chr28_40667557     ZGre    T    C        0      0        2 
  28 chr28_40667557     ZHar    T    C      0.5      1        2 
  28 chr28_40667557   Sample    T    C        0      0        2 
  28 chr28_40670183     AAsi    T    C        0      0        2 
  28 chr28_40670183     AKia    T    C        0      0        2 
  28 chr28_40670183     AOna    T    C        0      0        2 
  28 chr28_40670183     ASom    T    C        0      0        2 
  28 chr28_40670183     HCab    T    C        1      2        2 
  28 chr28_40670183     HPrz    T    C        1      2        2 
  28 chr28_40670183     ZBoe    T    C        0      0        2 
  28 chr28_40670183     ZGre    T    C        0      0        2 
  28 chr28_40670183     ZHar    T    C        0      0        2 
  28 chr28_40670183   Sample    T    C        0      0        2 
  28 chr28_40699435     AAsi    C    G        0      0        2 
  28 chr28_40699435     AKia    C    G        0      0        2 
  28 chr28_40699435     AOna    C    G        0      0        2 
  28 chr28_40699435     ASom    C    G        0      0        2 
  28 chr28_40699435     HCab    C    G        0      0        2 
  28 chr28_40699435     HPrz    C    G        0      0        2 
  28 chr28_40699435     ZBoe    C    G        0      0        2 
  28 chr28_40699435     ZGre    C    G      0.5      1        2 
  28 chr28_40699435     ZHar    C    G        0      0        2 
  28 chr28_40699435   Sample    C    G        0      0        2 
  28 chr28_40701855     AAsi    A    G        0      0        2 
  28 chr28_40701855     AKia    A    G        0      0        2 
  28 chr28_40701855     AOna    A    G        0      0        2 
  28 chr28_40701855     ASom    A    G        0      0        2 
  28 chr28_40701855     HCab    A    G        0      0        2 
  28 chr28_40701855     HPrz    A    G        0      0        2 
  28 chr28_40701855     ZBoe    A    G      0.5      1        2 
  28 chr28_40701855     ZGre    A    G        0      0        2 
  28 chr28_40701855     ZHar    A    G        0      0        2 
  28 chr28_40701855   Sample    A    G        0      0        2 
  28 chr28_40702423     AAsi    C    T        0      0        2 
  28 chr28_40702423     AKia    C    T        0      0        2 
  28 chr28_40702423     AOna    C    T        0      0        2 
  28 chr28_40702423     ASom    C    T        0      0        2 
  28 chr28_40702423     HCab    C    T      0.5      1        2 
  28 chr28_40702423     HPrz    C    T        1      2        2 
  28 chr28_40702423     ZBoe    C    T        0      0        2 
  28 chr28_40702423     ZGre    C    T        0      0        2 
  28 chr28_40702423     ZHar    C    T        0      0        2 
  28 chr28_40702423   Sample    C    T        0      0        2 
  28 chr28_40707191     AAsi    A    G        0      0        2 
  28 chr28_40707191     AKia    A    G        0      0        2 
  28 chr28_40707191     AOna    A    G        0      0        2 
  28 chr28_40707191     ASom    A    G        0      0        2 
  28 chr28_40707191     HCab    A    G      0.5      1        2 
  28 chr28_40707191     HPrz    A    G        0      0        2 
  28 chr28_40707191     ZBoe    A    G        0      0        2 
  28 chr28_40707191     ZGre    A    G        0      0        2 
  28 chr28_40707191     ZHar    A    G        0      0        2 
  28 chr28_40707191   Sample    A    G        0      0        2 
  28 chr28_40709575     AAsi    G    C        0      0        2 
  28 chr28_40709575     AKia    G    C        0      0        2 
  28 chr28_40709575     AOna    G    C        0      0        2 
  28 chr28_40709575     ASom    G    C        0      0        2 
  28 chr28_40709575     HCab    G    C        0      0        2 
  28 chr28_40709575     HPrz    G    C      0.5      1        2 
  28 chr28_40709575     ZBoe    G    C        0      0        2 
  28 chr28_40709575     ZGre    G    C        0      0        2 
  28 chr28_40709575     ZHar    G    C        0      0        2 
  28 chr28_40709575   Sample    G    C        0      0        2 
  28 chr28_40710602     AAsi    A    G      0.5      1        2 
  28 chr28_40710602     AKia    A    G        0      0        2 
  28 chr28_40710602     AOna    A    G        0      0        2 
  28 chr28_40710602     ASom    A    G        0      0        2 
  28 chr28_40710602     HCab    A    G        0      0        2 
  28 chr28_40710602     HPrz    A    G        0      0        2 
  28 chr28_40710602     ZBoe    A    G        0      0        2 
  28 chr28_40710602     ZGre    A    G        0      0        2 
  28 chr28_40710602     ZHar    A    G        0      0        2 
  28 chr28_40710602   Sample    A    G        0      0        2 
  28 chr28_40720605     AAsi    T    G        0      0        2 
  28 chr28_40720605     AKia    T    G        0      0        2 
  28 chr28_40720605     AOna    T    G        0      0        2 
  28 chr28_40720605     ASom    T    G        0      0        2 
  28 chr28_40720605     HCab    T    G        0      0        2 
  28 chr28_40720605     HPrz    T    G        0      0        2 
  28 chr28_40720605     ZBoe    T    G        0      0        2 
  28 chr28_40720605     ZGre    T    G      0.5      1        2 
  28 chr28_40720605     ZHar    T    G        0      0        2 
  28 chr28_40720605   Sample    T    G        0      0        2 
  28 chr28_40728998     AAsi    A    G        1      2        2 
  28 chr28_40728998     AKia    A    G        0      0        2 
  28 chr28_40728998     AOna    A    G        0      0        2 
  28 chr28_40728998     ASom    A    G        0      0        2 
  28 chr28_40728998     HCab    A    G        0      0        2 
  28 chr28_40728998     HPrz    A    G        0      0        2 
  28 chr28_40728998     ZBoe    A    G        0      0        2 
  28 chr28_40728998     ZGre    A    G        0      0        2 
  28 chr28_40728998     ZHar    A    G        0      0        2 
  28 chr28_40728998   Sample    A    G        1      2        2 
  28 chr28_40729196     AAsi    A    G        0      0        2 
  28 chr28_40729196     AKia    A    G        0      0        2 
  28 chr28_40729196     AOna    A    G        0      0        2 
  28 chr28_40729196     ASom    A    G        0      0        2 
  28 chr28_40729196     HCab    A    G        0      0        2 
  28 chr28_40729196     HPrz    A    G        0      0        2 
  28 chr28_40729196     ZBoe    A    G      0.5      1        2 
  28 chr28_40729196     ZGre    A    G        0      0        2 
  28 chr28_40729196     ZHar    A    G        0      0        2 
  28 chr28_40729196   Sample    A    G        0      0        2 
  28 chr28_40734841     AAsi    C    A        1      2        2 
  28 chr28_40734841     AKia    C    A        1      2        2 
  28 chr28_40734841     AOna    C    A        1      2        2 
  28 chr28_40734841     ASom    C    A        1      2        2 
  28 chr28_40734841     HCab    C    A        0      0        2 
  28 chr28_40734841     HPrz    C    A        0      0        2 
  28 chr28_40734841     ZBoe    C    A        0      0        2 
  28 chr28_40734841     ZGre    C    A        0      0        2 
  28 chr28_40734841     ZHar    C    A        0      0        2 
  28 chr28_40734841   Sample    C    A        1      2        2 
  28 chr28_40738395     AAsi    A    G        0      0        2 
  28 chr28_40738395     AKia    A    G        0      0        2 
  28 chr28_40738395     AOna    A    G        0      0        2 
  28 chr28_40738395     ASom    A    G        0      0        2 
  28 chr28_40738395     HCab    A    G        0      0        2 
  28 chr28_40738395     HPrz    A    G        0      0        2 
  28 chr28_40738395     ZBoe    A    G      0.5      1        2 
  28 chr28_40738395     ZGre    A    G        0      0        2 
  28 chr28_40738395     ZHar    A    G        0      0        2 
  28 chr28_40738395   Sample    A    G        0      0        2 
  28 chr28_40741292     AAsi    G    A      0.5      1        2 
  28 chr28_40741292     AKia    G    A        0      0        2 
  28 chr28_40741292     AOna    G    A        0      0        2 
  28 chr28_40741292     ASom    G    A        0      0        2 
  28 chr28_40741292     HCab    G    A        0      0        2 
  28 chr28_40741292     HPrz    G    A        0      0        2 
  28 chr28_40741292     ZBoe    G    A        0      0        2 
  28 chr28_40741292     ZGre    G    A        0      0        2 
  28 chr28_40741292     ZHar    G    A        0      0        2 
  28 chr28_40741292   Sample    G    A        0      0        2 
  28 chr28_40742809     AAsi    C    G        0      0        2 
  28 chr28_40742809     AKia    C    G        0      0        2 
  28 chr28_40742809     AOna    C    G        0      0        2 
  28 chr28_40742809     ASom    C    G        0      0        2 
  28 chr28_40742809     HCab    C    G        0      0        2 
  28 chr28_40742809     HPrz    C    G        0      0        2 
  28 chr28_40742809     ZBoe    C    G        0      0        2 
  28 chr28_40742809     ZGre    C    G      0.5      1        2 
  28 chr28_40742809     ZHar    C    G        0      0        2 
  28 chr28_40742809   Sample    C    G        0      0        2 
  28 chr28_40749242     AAsi    T    C        0      0        2 
  28 chr28_40749242     AKia    T    C        0      0        2 
  28 chr28_40749242     AOna    T    C        0      0        2 
  28 chr28_40749242     ASom    T    C        0      0        2 
  28 chr28_40749242     HCab    T    C        0      0        2 
  28 chr28_40749242     HPrz    T    C        0      0        2 
  28 chr28_40749242     ZBoe    T    C        0      0        2 
  28 chr28_40749242     ZGre    T    C      0.5      1        2 
  28 chr28_40749242     ZHar    T    C        0      0        2 
  28 chr28_40749242   Sample    T    C        0      0        2 
  28 chr28_40750289     AAsi    T    G        0      0        2 
  28 chr28_40750289     AKia    T    G        0      0        2 
  28 chr28_40750289     AOna    T    G      0.5      1        2 
  28 chr28_40750289     ASom    T    G        0      0        2 
  28 chr28_40750289     HCab    T    G        0      0        2 
  28 chr28_40750289     HPrz    T    G        0      0        2 
  28 chr28_40750289     ZBoe    T    G        0      0        2 
  28 chr28_40750289     ZGre    T    G        0      0        2 
  28 chr28_40750289     ZHar    T    G        0      0        2 
  28 chr28_40750289   Sample    T    G        0      0        2 
  28 chr28_40751760     AAsi    T    C        0      0        2 
  28 chr28_40751760     AKia    T    C        0      0        2 
  28 chr28_40751760     AOna    T    C        0      0        2 
  28 chr28_40751760     ASom    T    C        0      0        2 
  28 chr28_40751760     HCab    T    C      0.5      1        2 
  28 chr28_40751760     HPrz    T    C      0.5      1        2 
  28 chr28_40751760     ZBoe    T    C        0      0        2 
  28 chr28_40751760     ZGre    T    C        0      0        2 
  28 chr28_40751760     ZHar    T    C        0      0        2 
  28 chr28_40751760   Sample    T    C        0      0        2 
  28 chr28_40760443     AAsi    T    C        0      0        2 
  28 chr28_40760443     AKia    T    C        1      2        2 
  28 chr28_40760443     AOna    T    C        1      2        2 
  28 chr28_40760443     ASom    T    C        0      0        2 
  28 chr28_40760443     HCab    T    C        0      0        2 
  28 chr28_40760443     HPrz    T    C        0      0        2 
  28 chr28_40760443     ZBoe    T    C        0      0        2 
  28 chr28_40760443     ZGre    T    C        0      0        2 
  28 chr28_40760443     ZHar    T    C        0      0        2 
  28 chr28_40760443   Sample    T    C        0      0        2 
  28 chr28_40762533     AAsi    T    C        0      0        2 
  28 chr28_40762533     AKia    T    C        0      0        2 
  28 chr28_40762533     AOna    T    C        0      0        2 
  28 chr28_40762533     ASom    T    C        0      0        2 
  28 chr28_40762533     HCab    T    C        1      2        2 
  28 chr28_40762533     HPrz    T    C        1      2        2 
  28 chr28_40762533     ZBoe    T    C        0      0        2 
  28 chr28_40762533     ZGre    T    C        0      0        2 
  28 chr28_40762533     ZHar    T    C        0      0        2 
  28 chr28_40762533   Sample    T    C        0      0        2 
  28 chr28_40762790     AAsi    A    G        0      0        2 
  28 chr28_40762790     AKia    A    G        0      0        2 
  28 chr28_40762790     AOna    A    G        0      0        2 
  28 chr28_40762790     ASom    A    G        0      0        2 
  28 chr28_40762790     HCab    A    G        0      0        2 
  28 chr28_40762790     HPrz    A    G        0      0        2 
  28 chr28_40762790     ZBoe    A    G      0.5      1        2 
  28 chr28_40762790     ZGre    A    G        0      0        2 
  28 chr28_40762790     ZHar    A    G        0      0        2 
  28 chr28_40762790   Sample    A    G        0      0        2 
  28 chr28_40766170     AAsi    C    T        0      0        2 
  28 chr28_40766170     AKia    C    T        0      0        2 
  28 chr28_40766170     AOna    C    T        0      0        2 
  28 chr28_40766170     ASom    C    T        0      0        2 
  28 chr28_40766170     HCab    C    T        1      2        2 
  28 chr28_40766170     HPrz    C    T        1      2        2 
  28 chr28_40766170     ZBoe    C    T        0      0        2 
  28 chr28_40766170     ZGre    C    T        0      0        2 
  28 chr28_40766170     ZHar    C    T        0      0        2 
  28 chr28_40766170   Sample    C    T        0      0        2 
  28 chr28_40766484     AAsi    T    C        0      0        2 
  28 chr28_40766484     AKia    T    C        1      2        2 
  28 chr28_40766484     AOna    T    C        0      0        2 
  28 chr28_40766484     ASom    T    C        0      0        2 
  28 chr28_40766484     HCab    T    C        0      0        2 
  28 chr28_40766484     HPrz    T    C        0      0        2 
  28 chr28_40766484     ZBoe    T    C        0      0        2 
  28 chr28_40766484     ZGre    T    C        0      0        2 
  28 chr28_40766484     ZHar    T    C        0      0        2 
  28 chr28_40766484   Sample    T    C        0      0        2 
  28 chr28_40767758     AAsi    T    A        0      0        2 
  28 chr28_40767758     AKia    T    A        0      0        2 
  28 chr28_40767758     AOna    T    A      0.5      1        2 
  28 chr28_40767758     ASom    T    A        0      0        2 
  28 chr28_40767758     HCab    T    A        0      0        2 
  28 chr28_40767758     HPrz    T    A        0      0        2 
  28 chr28_40767758     ZBoe    T    A        0      0        2 
  28 chr28_40767758     ZGre    T    A        0      0        2 
  28 chr28_40767758     ZHar    T    A        0      0        2 
  28 chr28_40767758   Sample    T    A        0      0        2 
  28 chr28_40774505     AAsi    C    A        0      0        2 
  28 chr28_40774505     AKia    C    A        0      0        2 
  28 chr28_40774505     AOna    C    A      0.5      1        2 
  28 chr28_40774505     ASom    C    A        0      0        2 
  28 chr28_40774505     HCab    C    A        0      0        2 
  28 chr28_40774505     HPrz    C    A        0      0        2 
  28 chr28_40774505     ZBoe    C    A        0      0        2 
  28 chr28_40774505     ZGre    C    A        0      0        2 
  28 chr28_40774505     ZHar    C    A        0      0        2 
  28 chr28_40774505   Sample    C    A        0      0        2 
  28 chr28_40774582     AAsi    T    C        0      0        2 
  28 chr28_40774582     AKia    T    C        0      0        2 
  28 chr28_40774582     AOna    T    C      0.5      1        2 
  28 chr28_40774582     ASom    T    C        0      0        2 
  28 chr28_40774582     HCab    T    C        0      0        2 
  28 chr28_40774582     HPrz    T    C        0      0        2 
  28 chr28_40774582     ZBoe    T    C        0      0        2 
  28 chr28_40774582     ZGre    T    C        0      0        2 
  28 chr28_40774582     ZHar    T    C        0      0        2 
  28 chr28_40774582   Sample    T    C        0      0        2 
  28 chr28_40789594     AAsi    G    T        0      0        2 
  28 chr28_40789594     AKia    G    T        0      0        2 
  28 chr28_40789594     AOna    G    T        0      0        2 
  28 chr28_40789594     ASom    G    T        0      0        2 
  28 chr28_40789594     HCab    G    T        1      2        2 
  28 chr28_40789594     HPrz    G    T        1      2        2 
  28 chr28_40789594     ZBoe    G    T        0      0        2 
  28 chr28_40789594     ZGre    G    T        0      0        2 
  28 chr28_40789594     ZHar    G    T        0      0        2 
  28 chr28_40789594   Sample    G    T        0      0        2 
  28 chr28_40791310     AAsi    C    T        0      0        2 
  28 chr28_40791310     AKia    C    T        0      0        2 
  28 chr28_40791310     AOna    C    T        0      0        2 
  28 chr28_40791310     ASom    C    T        0      0        2 
  28 chr28_40791310     HCab    C    T        1      2        2 
  28 chr28_40791310     HPrz    C    T        1      2        2 
  28 chr28_40791310     ZBoe    C    T        0      0        2 
  28 chr28_40791310     ZGre    C    T        0      0        2 
  28 chr28_40791310     ZHar    C    T        0      0        2 
  28 chr28_40791310   Sample    C    T        0      0        2 
  28 chr28_40791520     AAsi    C    T        0      0        2 
  28 chr28_40791520     AKia    C    T        0      0        2 
  28 chr28_40791520     AOna    C    T        0      0        2 
  28 chr28_40791520     ASom    C    T        0      0        2 
  28 chr28_40791520     HCab    C    T        1      2        2 
  28 chr28_40791520     HPrz    C    T        1      2        2 
  28 chr28_40791520     ZBoe    C    T        0      0        2 
  28 chr28_40791520     ZGre    C    T        0      0        2 
  28 chr28_40791520     ZHar    C    T        0      0        2 
  28 chr28_40791520   Sample    C    T        0      0        2 
  28 chr28_40791787     AAsi    A    G        0      0        2 
  28 chr28_40791787     AKia    A    G        0      0        2 
  28 chr28_40791787     AOna    A    G        0      0        2 
  28 chr28_40791787     ASom    A    G        0      0        2 
  28 chr28_40791787     HCab    A    G        0      0        2 
  28 chr28_40791787     HPrz    A    G        0      0        2 
  28 chr28_40791787     ZBoe    A    G      0.5      1        2 
  28 chr28_40791787     ZGre    A    G        0      0        2 
  28 chr28_40791787     ZHar    A    G        0      0        2 
  28 chr28_40791787   Sample    A    G        0      0        2 
  28 chr28_40793040     AAsi    T    C        0      0        2 
  28 chr28_40793040     AKia    T    C        0      0        2 
  28 chr28_40793040     AOna    T    C        0      0        2 
  28 chr28_40793040     ASom    T    C        0      0        2 
  28 chr28_40793040     HCab    T    C        0      0        2 
  28 chr28_40793040     HPrz    T    C      0.5      1        2 
  28 chr28_40793040     ZBoe    T    C        0      0        2 
  28 chr28_40793040     ZGre    T    C        0      0        2 
  28 chr28_40793040     ZHar    T    C        0      0        2 
  28 chr28_40793040   Sample    T    C        0      0        2 
  28 chr28_40797969     AAsi    T    C      0.5      1        2 
  28 chr28_40797969     AKia    T    C        0      0        2 
  28 chr28_40797969     AOna    T    C        0      0        2 
  28 chr28_40797969     ASom    T    C        0      0        2 
  28 chr28_40797969     HCab    T    C        1      2        2 
  28 chr28_40797969     HPrz    T    C        1      2        2 
  28 chr28_40797969     ZBoe    T    C        0      0        2 
  28 chr28_40797969     ZGre    T    C        0      0        2 
  28 chr28_40797969     ZHar    T    C        0      0        2 
  28 chr28_40797969   Sample    T    C        0      0        2 
  28 chr28_40801358     AAsi    T    C        0      0        2 
  28 chr28_40801358     AKia    T    C        1      2        2 
  28 chr28_40801358     AOna    T    C        1      2        2 
  28 chr28_40801358     ASom    T    C        0      0        2 
  28 chr28_40801358     HCab    T    C        0      0        2 
  28 chr28_40801358     HPrz    T    C        0      0        2 
  28 chr28_40801358     ZBoe    T    C        0      0        2 
  28 chr28_40801358     ZGre    T    C        0      0        2 
  28 chr28_40801358     ZHar    T    C        0      0        2 
  28 chr28_40801358   Sample    T    C        1      2        2 
  28 chr28_40808933     AAsi    T    C        0      0        2 
  28 chr28_40808933     AKia    T    C        0      0        2 
  28 chr28_40808933     AOna    T    C        0      0        2 
  28 chr28_40808933     ASom    T    C        0      0        2 
  28 chr28_40808933     HCab    T    C        0      0        2 
  28 chr28_40808933     HPrz    T    C      0.5      1        2 
  28 chr28_40808933     ZBoe    T    C        0      0        2 
  28 chr28_40808933     ZGre    T    C        0      0        2 
  28 chr28_40808933     ZHar    T    C        0      0        2 
  28 chr28_40808933   Sample    T    C        0      0        2 
  28 chr28_40809006     AAsi    G    A        0      0        2 
  28 chr28_40809006     AKia    G    A        0      0        2 
  28 chr28_40809006     AOna    G    A        0      0        2 
  28 chr28_40809006     ASom    G    A        0      0        2 
  28 chr28_40809006     HCab    G    A      0.5      1        2 
  28 chr28_40809006     HPrz    G    A        0      0        2 
  28 chr28_40809006     ZBoe    G    A        0      0        2 
  28 chr28_40809006     ZGre    G    A        0      0        2 
  28 chr28_40809006     ZHar    G    A        0      0        2 
  28 chr28_40809006   Sample    G    A        0      0        2 
  28 chr28_40812964     AAsi    A    C        0      0        2 
  28 chr28_40812964     AKia    A    C        0      0        2 
  28 chr28_40812964     AOna    A    C        0      0        2 
  28 chr28_40812964     ASom    A    C        0      0        2 
  28 chr28_40812964     HCab    A    C        0      0        2 
  28 chr28_40812964     HPrz    A    C        0      0        2 
  28 chr28_40812964     ZBoe    A    C      0.5      1        2 
  28 chr28_40812964     ZGre    A    C        0      0        2 
  28 chr28_40812964     ZHar    A    C        0      0        2 
  28 chr28_40812964   Sample    A    C        0      0        2 
  28 chr28_40821412     AAsi    G    A        0      0        2 
  28 chr28_40821412     AKia    G    A        0      0        2 
  28 chr28_40821412     AOna    G    A        0      0        2 
  28 chr28_40821412     ASom    G    A        0      0        2 
  28 chr28_40821412     HCab    G    A        1      2        2 
  28 chr28_40821412     HPrz    G    A        1      2        2 
  28 chr28_40821412     ZBoe    G    A        0      0        2 
  28 chr28_40821412     ZGre    G    A        0      0        2 
  28 chr28_40821412     ZHar    G    A        0      0        2 
  28 chr28_40821412   Sample    G    A        0      0        2 
  28 chr28_40822956     AAsi    A    C        0      0        2 
  28 chr28_40822956     AKia    A    C        0      0        2 
  28 chr28_40822956     AOna    A    C      0.5      1        2 
  28 chr28_40822956     ASom    A    C        0      0        2 
  28 chr28_40822956     HCab    A    C        0      0        2 
  28 chr28_40822956     HPrz    A    C        0      0        2 
  28 chr28_40822956     ZBoe    A    C        0      0        2 
  28 chr28_40822956     ZGre    A    C        0      0        2 
  28 chr28_40822956     ZHar    A    C        0      0        2 
  28 chr28_40822956   Sample    A    C        0      0        2 
  28 chr28_40824014     AAsi    A    G        0      0        2 
  28 chr28_40824014     AKia    A    G        0      0        2 
  28 chr28_40824014     AOna    A    G        0      0        2 
  28 chr28_40824014     ASom    A    G        0      0        2 
  28 chr28_40824014     HCab    A    G        1      2        2 
  28 chr28_40824014     HPrz    A    G        1      2        2 
  28 chr28_40824014     ZBoe    A    G      0.5      1        2 
  28 chr28_40824014     ZGre    A    G        0      0        2 
  28 chr28_40824014     ZHar    A    G        0      0        2 
  28 chr28_40824014   Sample    A    G        0      0        2 
  28 chr28_40824055     AAsi    T    C        0      0        2 
  28 chr28_40824055     AKia    T    C        0      0        2 
  28 chr28_40824055     AOna    T    C        0      0        2 
  28 chr28_40824055     ASom    T    C        1      2        2 
  28 chr28_40824055     HCab    T    C        0      0        2 
  28 chr28_40824055     HPrz    T    C        0      0        2 
  28 chr28_40824055     ZBoe    T    C        0      0        2 
  28 chr28_40824055     ZGre    T    C        0      0        2 
  28 chr28_40824055     ZHar    T    C        0      0        2 
  28 chr28_40824055   Sample    T    C        0      0        2 
  28 chr28_40827210     AAsi    T    C        0      0        2 
  28 chr28_40827210     AKia    T    C        0      0        2 
  28 chr28_40827210     AOna    T    C        0      0        2 
  28 chr28_40827210     ASom    T    C        0      0        2 
  28 chr28_40827210     HCab    T    C        0      0        2 
  28 chr28_40827210     HPrz    T    C        0      0        2 
  28 chr28_40827210     ZBoe    T    C        0      0        2 
  28 chr28_40827210     ZGre    T    C      0.5      1        2 
  28 chr28_40827210     ZHar    T    C        0      0        2 
  28 chr28_40827210   Sample    T    C        0      0        2 
  28 chr28_40838410     AAsi    C    T        0      0        2 
  28 chr28_40838410     AKia    C    T        0      0        2 
  28 chr28_40838410     AOna    C    T        0      0        2 
  28 chr28_40838410     ASom    C    T        0      0        2 
  28 chr28_40838410     HCab    C    T        1      2        2 
  28 chr28_40838410     HPrz    C    T        1      2        2 
  28 chr28_40838410     ZBoe    C    T        0      0        2 
  28 chr28_40838410     ZGre    C    T        0      0        2 
  28 chr28_40838410     ZHar    C    T        0      0        2 
  28 chr28_40838410   Sample    C    T        0      0        2 
  28 chr28_40839953     AAsi    G    A        0      0        2 
  28 chr28_40839953     AKia    G    A        0      0        2 
  28 chr28_40839953     AOna    G    A        0      0        2 
  28 chr28_40839953     ASom    G    A        0      0        2 
  28 chr28_40839953     HCab    G    A        0      0        2 
  28 chr28_40839953     HPrz    G    A        0      0        2 
  28 chr28_40839953     ZBoe    G    A        0      0        2 
  28 chr28_40839953     ZGre    G    A        0      0        2 
  28 chr28_40839953     ZHar    G    A      0.5      1        2 
  28 chr28_40839953   Sample    G    A        0      0        2 
  28 chr28_40843907     AAsi    A    T        0      0        2 
  28 chr28_40843907     AKia    A    T        0      0        2 
  28 chr28_40843907     AOna    A    T        0      0        2 
  28 chr28_40843907     ASom    A    T        0      0        2 
  28 chr28_40843907     HCab    A    T        1      2        2 
  28 chr28_40843907     HPrz    A    T        1      2        2 
  28 chr28_40843907     ZBoe    A    T        0      0        2 
  28 chr28_40843907     ZGre    A    T        0      0        2 
  28 chr28_40843907     ZHar    A    T        0      0        2 
  28 chr28_40843907   Sample    A    T        0      0        2 
  28 chr28_40849305     AAsi    T    C        0      0        2 
  28 chr28_40849305     AKia    T    C        0      0        2 
  28 chr28_40849305     AOna    T    C        0      0        2 
  28 chr28_40849305     ASom    T    C        0      0        2 
  28 chr28_40849305     HCab    T    C        1      2        2 
  28 chr28_40849305     HPrz    T    C        1      2        2 
  28 chr28_40849305     ZBoe    T    C        0      0        2 
  28 chr28_40849305     ZGre    T    C        0      0        2 
  28 chr28_40849305     ZHar    T    C        0      0        2 
  28 chr28_40849305   Sample    T    C        0      0        2 
  28 chr28_40850767     AAsi    A    G        0      0        2 
  28 chr28_40850767     AKia    A    G        0      0        2 
  28 chr28_40850767     AOna    A    G        0      0        2 
  28 chr28_40850767     ASom    A    G        0      0        2 
  28 chr28_40850767     HCab    A    G        0      0        2 
  28 chr28_40850767     HPrz    A    G      0.5      1        2 
  28 chr28_40850767     ZBoe    A    G        0      0        2 
  28 chr28_40850767     ZGre    A    G        0      0        2 
  28 chr28_40850767     ZHar    A    G        0      0        2 
  28 chr28_40850767   Sample    A    G        0      0        2 
  28 chr28_40850914     AAsi    C    T        0      0        2 
  28 chr28_40850914     AKia    C    T        0      0        2 
  28 chr28_40850914     AOna    C    T        0      0        2 
  28 chr28_40850914     ASom    C    T        0      0        2 
  28 chr28_40850914     HCab    C    T        0      0        2 
  28 chr28_40850914     HPrz    C    T      0.5      1        2 
  28 chr28_40850914     ZBoe    C    T        0      0        2 
  28 chr28_40850914     ZGre    C    T        0      0        2 
  28 chr28_40850914     ZHar    C    T        0      0        2 
  28 chr28_40850914   Sample    C    T        0      0        2 
  28 chr28_40850986     AAsi    T    C        0      0        2 
  28 chr28_40850986     AKia    T    C        0      0        2 
  28 chr28_40850986     AOna    T    C      0.5      1        2 
  28 chr28_40850986     ASom    T    C        0      0        2 
  28 chr28_40850986     HCab    T    C        0      0        2 
  28 chr28_40850986     HPrz    T    C        0      0        2 
  28 chr28_40850986     ZBoe    T    C        0      0        2 
  28 chr28_40850986     ZGre    T    C        0      0        2 
  28 chr28_40850986     ZHar    T    C        0      0        2 
  28 chr28_40850986   Sample    T    C        0      0        2 
  28 chr28_40857715     AAsi    C    A        0      0        2 
  28 chr28_40857715     AKia    C    A        0      0        2 
  28 chr28_40857715     AOna    C    A        0      0        2 
  28 chr28_40857715     ASom    C    A        0      0        2 
  28 chr28_40857715     HCab    C    A        0      0        2 
  28 chr28_40857715     HPrz    C    A        0      0        2 
  28 chr28_40857715     ZBoe    C    A      0.5      1        2 
  28 chr28_40857715     ZGre    C    A        0      0        2 
  28 chr28_40857715     ZHar    C    A        0      0        2 
  28 chr28_40857715   Sample    C    A        0      0        2 
  28 chr28_40859211     AAsi    T    C        0      0        2 
  28 chr28_40859211     AKia    T    C        0      0        2 
  28 chr28_40859211     AOna    T    C        0      0        2 
  28 chr28_40859211     ASom    T    C        0      0        2 
  28 chr28_40859211     HCab    T    C        0      0        2 
  28 chr28_40859211     HPrz    T    C        0      0        2 
  28 chr28_40859211     ZBoe    T    C        0      0        2 
  28 chr28_40859211     ZGre    T    C      0.5      1        2 
  28 chr28_40859211     ZHar    T    C        0      0        2 
  28 chr28_40859211   Sample    T    C        0      0        2 
  28 chr28_40863039     AAsi    G    T        0      0        2 
  28 chr28_40863039     AKia    G    T        0      0        2 
  28 chr28_40863039     AOna    G    T        0      0        2 
  28 chr28_40863039     ASom    G    T        0      0        2 
  28 chr28_40863039     HCab    G    T        1      2        2 
  28 chr28_40863039     HPrz    G    T        1      2        2 
  28 chr28_40863039     ZBoe    G    T        0      0        2 
  28 chr28_40863039     ZGre    G    T        0      0        2 
  28 chr28_40863039     ZHar    G    T        0      0        2 
  28 chr28_40863039   Sample    G    T        0      0        2 
  28 chr28_40864333     AAsi    T    C        0      0        2 
  28 chr28_40864333     AKia    T    C        0      0        2 
  28 chr28_40864333     AOna    T    C        0      0        2 
  28 chr28_40864333     ASom    T    C        0      0        2 
  28 chr28_40864333     HCab    T    C        0      0        2 
  28 chr28_40864333     HPrz    T    C        0      0        2 
  28 chr28_40864333     ZBoe    T    C        0      0        2 
  28 chr28_40864333     ZGre    T    C        1      2        2 
  28 chr28_40864333     ZHar    T    C        0      0        2 
  28 chr28_40864333   Sample    T    C        0      0        2 
  28 chr28_40871165     AAsi    C    G        0      0        2 
  28 chr28_40871165     AKia    C    G        1      2        2 
  28 chr28_40871165     AOna    C    G        0      0        2 
  28 chr28_40871165     ASom    C    G        0      0        2 
  28 chr28_40871165     HCab    C    G        0      0        2 
  28 chr28_40871165     HPrz    C    G        0      0        2 
  28 chr28_40871165     ZBoe    C    G        0      0        2 
  28 chr28_40871165     ZGre    C    G        0      0        2 
  28 chr28_40871165     ZHar    C    G        0      0        2 
  28 chr28_40871165   Sample    C    G        0      0        2 
  28 chr28_40872508     AAsi    G    T        0      0        2 
  28 chr28_40872508     AKia    G    T        0      0        2 
  28 chr28_40872508     AOna    G    T        0      0        2 
  28 chr28_40872508     ASom    G    T        0      0        2 
  28 chr28_40872508     HCab    G    T        0      0        2 
  28 chr28_40872508     HPrz    G    T        0      0        2 
  28 chr28_40872508     ZBoe    G    T        0      0        2 
  28 chr28_40872508     ZGre    G    T        0      0        2 
  28 chr28_40872508     ZHar    G    T        1      2        2 
  28 chr28_40872508   Sample    G    T        0      0        2 
  28 chr28_40884184     AAsi    A    G        0      0        2 
  28 chr28_40884184     AKia    A    G        0      0        2 
  28 chr28_40884184     AOna    A    G        0      0        2 
  28 chr28_40884184     ASom    A    G        0      0        2 
  28 chr28_40884184     HCab    A    G        1      2        2 
  28 chr28_40884184     HPrz    A    G      0.5      1        2 
  28 chr28_40884184     ZBoe    A    G        0      0        2 
  28 chr28_40884184     ZGre    A    G        0      0        2 
  28 chr28_40884184     ZHar    A    G        0      0        2 
  28 chr28_40884184   Sample    A    G        0      0        2 
  28 chr28_40885100     AAsi    C    G        0      0        2 
  28 chr28_40885100     AKia    C    G        0      0        2 
  28 chr28_40885100     AOna    C    G        0      0        2 
  28 chr28_40885100     ASom    C    G        0      0        2 
  28 chr28_40885100     HCab    C    G        1      2        2 
  28 chr28_40885100     HPrz    C    G        1      2        2 
  28 chr28_40885100     ZBoe    C    G        0      0        2 
  28 chr28_40885100     ZGre    C    G        0      0        2 
  28 chr28_40885100     ZHar    C    G        0      0        2 
  28 chr28_40885100   Sample    C    G        0      0        2 
  28 chr28_40893478     AAsi    A    G        0      0        2 
  28 chr28_40893478     AKia    A    G        0      0        2 
  28 chr28_40893478     AOna    A    G        0      0        2 
  28 chr28_40893478     ASom    A    G        0      0        2 
  28 chr28_40893478     HCab    A    G        1      2        2 
  28 chr28_40893478     HPrz    A    G        1      2        2 
  28 chr28_40893478     ZBoe    A    G        0      0        2 
  28 chr28_40893478     ZGre    A    G        0      0        2 
  28 chr28_40893478     ZHar    A    G        0      0        2 
  28 chr28_40893478   Sample    A    G        0      0        2 
  28 chr28_40893801     AAsi    G    A        0      0        2 
  28 chr28_40893801     AKia    G    A        0      0        2 
  28 chr28_40893801     AOna    G    A        0      0        2 
  28 chr28_40893801     ASom    G    A        0      0        2 
  28 chr28_40893801     HCab    G    A        1      2        2 
  28 chr28_40893801     HPrz    G    A        1      2        2 
  28 chr28_40893801     ZBoe    G    A        0      0        2 
  28 chr28_40893801     ZGre    G    A        0      0        2 
  28 chr28_40893801     ZHar    G    A        0      0        2 
  28 chr28_40893801   Sample    G    A        0      0        2 
  28 chr28_40896399     AAsi    T    C        0      0        2 
  28 chr28_40896399     AKia    T    C        0      0        2 
  28 chr28_40896399     AOna    T    C        0      0        2 
  28 chr28_40896399     ASom    T    C        1      2        2 
  28 chr28_40896399     HCab    T    C        0      0        2 
  28 chr28_40896399     HPrz    T    C        0      0        2 
  28 chr28_40896399     ZBoe    T    C        0      0        2 
  28 chr28_40896399     ZGre    T    C        0      0        2 
  28 chr28_40896399     ZHar    T    C        0      0        2 
  28 chr28_40896399   Sample    T    C        0      0        2 
  28 chr28_40904696     AAsi    C    T        0      0        2 
  28 chr28_40904696     AKia    C    T        0      0        2 
  28 chr28_40904696     AOna    C    T        0      0        2 
  28 chr28_40904696     ASom    C    T        0      0        2 
  28 chr28_40904696     HCab    C    T        1      2        2 
  28 chr28_40904696     HPrz    C    T        1      2        2 
  28 chr28_40904696     ZBoe    C    T        0      0        2 
  28 chr28_40904696     ZGre    C    T        0      0        2 
  28 chr28_40904696     ZHar    C    T        0      0        2 
  28 chr28_40904696   Sample    C    T        0      0        2 
  28 chr28_40907456     AAsi    C    G        0      0        2 
  28 chr28_40907456     AKia    C    G        0      0        2 
  28 chr28_40907456     AOna    C    G        0      0        2 
  28 chr28_40907456     ASom    C    G        0      0        2 
  28 chr28_40907456     HCab    C    G        0      0        2 
  28 chr28_40907456     HPrz    C    G      0.5      1        2 
  28 chr28_40907456     ZBoe    C    G        0      0        2 
  28 chr28_40907456     ZGre    C    G        0      0        2 
  28 chr28_40907456     ZHar    C    G        0      0        2 
  28 chr28_40907456   Sample    C    G        0      0        2 
  28 chr28_40907661     AAsi    A    G        1      2        2 
  28 chr28_40907661     AKia    A    G        0      0        2 
  28 chr28_40907661     AOna    A    G        0      0        2 
  28 chr28_40907661     ASom    A    G        0      0        2 
  28 chr28_40907661     HCab    A    G        0      0        2 
  28 chr28_40907661     HPrz    A    G        0      0        2 
  28 chr28_40907661     ZBoe    A    G        0      0        2 
  28 chr28_40907661     ZGre    A    G        0      0        2 
  28 chr28_40907661     ZHar    A    G        0      0        2 
  28 chr28_40907661   Sample    A    G        1      2        2 
  28 chr28_40917850     AAsi    A    G        0      0        2 
  28 chr28_40917850     AKia    A    G        0      0        2 
  28 chr28_40917850     AOna    A    G        0      0        2 
  28 chr28_40917850     ASom    A    G        0      0        2 
  28 chr28_40917850     HCab    A    G        0      0        2 
  28 chr28_40917850     HPrz    A    G        0      0        2 
  28 chr28_40917850     ZBoe    A    G        0      0        2 
  28 chr28_40917850     ZGre    A    G        0      0        2 
  28 chr28_40917850     ZHar    A    G        1      2        2 
  28 chr28_40917850   Sample    A    G        0      0        2 
  28 chr28_40919006     AAsi    A    G        0      0        2 
  28 chr28_40919006     AKia    A    G        0      0        2 
  28 chr28_40919006     AOna    A    G        0      0        2 
  28 chr28_40919006     ASom    A    G        0      0        2 
  28 chr28_40919006     HCab    A    G        1      2        2 
  28 chr28_40919006     HPrz    A    G        1      2        2 
  28 chr28_40919006     ZBoe    A    G        0      0        2 
  28 chr28_40919006     ZGre    A    G        0      0        2 
  28 chr28_40919006     ZHar    A    G        0      0        2 
  28 chr28_40919006   Sample    A    G        0      0        2 
  28 chr28_40919458     AAsi    T    C        0      0        2 
  28 chr28_40919458     AKia    T    C        0      0        2 
  28 chr28_40919458     AOna    T    C        0      0        2 
  28 chr28_40919458     ASom    T    C        0      0        2 
  28 chr28_40919458     HCab    T    C      0.5      1        2 
  28 chr28_40919458     HPrz    T    C      0.5      1        2 
  28 chr28_40919458     ZBoe    T    C        0      0        2 
  28 chr28_40919458     ZGre    T    C        0      0        2 
  28 chr28_40919458     ZHar    T    C        0      0        2 
  28 chr28_40919458   Sample    T    C        0      0        2 
  28 chr28_40921713     AAsi    G    C        0      0        2 
  28 chr28_40921713     AKia    G    C        0      0        2 
  28 chr28_40921713     AOna    G    C        0      0        2 
  28 chr28_40921713     ASom    G    C        0      0        2 
  28 chr28_40921713     HCab    G    C        0      0        2 
  28 chr28_40921713     HPrz    G    C        0      0        2 
  28 chr28_40921713     ZBoe    G    C        0      0        2 
  28 chr28_40921713     ZGre    G    C        1      2        2 
  28 chr28_40921713     ZHar    G    C        0      0        2 
  28 chr28_40921713   Sample    G    C        0      0        2 
  28 chr28_40927843     AAsi    T    C        0      0        2 
  28 chr28_40927843     AKia    T    C        0      0        2 
  28 chr28_40927843     AOna    T    C      0.5      1        2 
  28 chr28_40927843     ASom    T    C        0      0        2 
  28 chr28_40927843     HCab    T    C        0      0        2 
  28 chr28_40927843     HPrz    T    C        0      0        2 
  28 chr28_40927843     ZBoe    T    C        0      0        2 
  28 chr28_40927843     ZGre    T    C        0      0        2 
  28 chr28_40927843     ZHar    T    C        0      0        2 
  28 chr28_40927843   Sample    T    C        0      0        2 
  28 chr28_40928597     AAsi    C    G        0      0        2 
  28 chr28_40928597     AKia    C    G        0      0        2 
  28 chr28_40928597     AOna    C    G        0      0        2 
  28 chr28_40928597     ASom    C    G        0      0        2 
  28 chr28_40928597     HCab    C    G        0      0        2 
  28 chr28_40928597     HPrz    C    G        0      0        2 
  28 chr28_40928597     ZBoe    C    G      0.5      1        2 
  28 chr28_40928597     ZGre    C    G        0      0        2 
  28 chr28_40928597     ZHar    C    G        0      0        2 
  28 chr28_40928597   Sample    C    G        0      0        2 
  28 chr28_40940658     AAsi    G    A        0      0        2 
  28 chr28_40940658     AKia    G    A        0      0        2 
  28 chr28_40940658     AOna    G    A        0      0        2 
  28 chr28_40940658     ASom    G    A        0      0        2 
  28 chr28_40940658     HCab    G    A        0      0        2 
  28 chr28_40940658     HPrz    G    A        0      0        2 
  28 chr28_40940658     ZBoe    G    A      0.5      1        2 
  28 chr28_40940658     ZGre    G    A        0      0        2 
  28 chr28_40940658     ZHar    G    A        0      0        2 
  28 chr28_40940658   Sample    G    A        0      0        2 
  28 chr28_40941601     AAsi    C    A        1      2        2 
  28 chr28_40941601     AKia    C    A        0      0        2 
  28 chr28_40941601     AOna    C    A        0      0        2 
  28 chr28_40941601     ASom    C    A        0      0        2 
  28 chr28_40941601     HCab    C    A        0      0        2 
  28 chr28_40941601     HPrz    C    A        0      0        2 
  28 chr28_40941601     ZBoe    C    A        0      0        2 
  28 chr28_40941601     ZGre    C    A        0      0        2 
  28 chr28_40941601     ZHar    C    A        0      0        2 
  28 chr28_40941601   Sample    C    A        0      0        2 
  28 chr28_40942845     AAsi    A    G        0      0        2 
  28 chr28_40942845     AKia    A    G        1      2        2 
  28 chr28_40942845     AOna    A    G        0      0        2 
  28 chr28_40942845     ASom    A    G        0      0        2 
  28 chr28_40942845     HCab    A    G        0      0        2 
  28 chr28_40942845     HPrz    A    G        0      0        2 
  28 chr28_40942845     ZBoe    A    G        0      0        2 
  28 chr28_40942845     ZGre    A    G        0      0        2 
  28 chr28_40942845     ZHar    A    G        0      0        2 
  28 chr28_40942845   Sample    A    G        0      0        2 
  28 chr28_40944027     AAsi    T    C        0      0        2 
  28 chr28_40944027     AKia    T    C        0      0        2 
  28 chr28_40944027     AOna    T    C        0      0        2 
  28 chr28_40944027     ASom    T    C        0      0        2 
  28 chr28_40944027     HCab    T    C        0      0        2 
  28 chr28_40944027     HPrz    T    C        0      0        2 
  28 chr28_40944027     ZBoe    T    C      0.5      1        2 
  28 chr28_40944027     ZGre    T    C        0      0        2 
  28 chr28_40944027     ZHar    T    C        0      0        2 
  28 chr28_40944027   Sample    T    C        0      0        2 
  28 chr28_40944158     AAsi    T    C        0      0        2 
  28 chr28_40944158     AKia    T    C        0      0        2 
  28 chr28_40944158     AOna    T    C        0      0        2 
  28 chr28_40944158     ASom    T    C        1      2        2 
  28 chr28_40944158     HCab    T    C        0      0        2 
  28 chr28_40944158     HPrz    T    C        0      0        2 
  28 chr28_40944158     ZBoe    T    C        0      0        2 
  28 chr28_40944158     ZGre    T    C        0      0        2 
  28 chr28_40944158     ZHar    T    C        0      0        2 
  28 chr28_40944158   Sample    T    C        0      0        2 
  28 chr28_40951253     AAsi    G    C        0      0        2 
  28 chr28_40951253     AKia    G    C        0      0        2 
  28 chr28_40951253     AOna    G    C        0      0        2 
  28 chr28_40951253     ASom    G    C        0      0        2 
  28 chr28_40951253     HCab    G    C        0      0        2 
  28 chr28_40951253     HPrz    G    C        0      0        2 
  28 chr28_40951253     ZBoe    G    C      0.5      1        2 
  28 chr28_40951253     ZGre    G    C        0      0        2 
  28 chr28_40951253     ZHar    G    C        0      0        2 
  28 chr28_40951253   Sample    G    C        0      0        2 
  28 chr28_40953700     AAsi    G    A        0      0        2 
  28 chr28_40953700     AKia    G    A        0      0        2 
  28 chr28_40953700     AOna    G    A        0      0        2 
  28 chr28_40953700     ASom    G    A        0      0        2 
  28 chr28_40953700     HCab    G    A        1      2        2 
  28 chr28_40953700     HPrz    G    A        1      2        2 
  28 chr28_40953700     ZBoe    G    A        0      0        2 
  28 chr28_40953700     ZGre    G    A        0      0        2 
  28 chr28_40953700     ZHar    G    A        0      0        2 
  28 chr28_40953700   Sample    G    A        0      0        2 
  28 chr28_40962870     AAsi    C    T        0      0        2 
  28 chr28_40962870     AKia    C    T        0      0        2 
  28 chr28_40962870     AOna    C    T        0      0        2 
  28 chr28_40962870     ASom    C    T        0      0        2 
  28 chr28_40962870     HCab    C    T        0      0        2 
  28 chr28_40962870     HPrz    C    T        0      0        2 
  28 chr28_40962870     ZBoe    C    T        0      0        2 
  28 chr28_40962870     ZGre    C    T        1      2        2 
  28 chr28_40962870     ZHar    C    T        0      0        2 
  28 chr28_40962870   Sample    C    T        0      0        2 
  28 chr28_40962906     AAsi    A    C        0      0        2 
  28 chr28_40962906     AKia    A    C        0      0        2 
  28 chr28_40962906     AOna    A    C        0      0        2 
  28 chr28_40962906     ASom    A    C        0      0        2 
  28 chr28_40962906     HCab    A    C        0      0        2 
  28 chr28_40962906     HPrz    A    C      0.5      1        2 
  28 chr28_40962906     ZBoe    A    C        0      0        2 
  28 chr28_40962906     ZGre    A    C        0      0        2 
  28 chr28_40962906     ZHar    A    C        0      0        2 
  28 chr28_40962906   Sample    A    C        0      0        2 
  28 chr28_40963248     AAsi    G    A        0      0        2 
  28 chr28_40963248     AKia    G    A        0      0        2 
  28 chr28_40963248     AOna    G    A      0.5      1        2 
  28 chr28_40963248     ASom    G    A        0      0        2 
  28 chr28_40963248     HCab    G    A        0      0        2 
  28 chr28_40963248     HPrz    G    A        0      0        2 
  28 chr28_40963248     ZBoe    G    A        0      0        2 
  28 chr28_40963248     ZGre    G    A        0      0        2 
  28 chr28_40963248     ZHar    G    A        0      0        2 
  28 chr28_40963248   Sample    G    A        0      0        2 
  28 chr28_40965442     AAsi    C    T        0      0        2 
  28 chr28_40965442     AKia    C    T        0      0        2 
  28 chr28_40965442     AOna    C    T        0      0        2 
  28 chr28_40965442     ASom    C    T        0      0        2 
  28 chr28_40965442     HCab    C    T        0      0        2 
  28 chr28_40965442     HPrz    C    T        0      0        2 
  28 chr28_40965442     ZBoe    C    T        0      0        2 
  28 chr28_40965442     ZGre    C    T      0.5      1        2 
  28 chr28_40965442     ZHar    C    T        0      0        2 
  28 chr28_40965442   Sample    C    T        0      0        2 
  28 chr28_40968646     AAsi    T    C        0      0        2 
  28 chr28_40968646     AKia    T    C        0      0        2 
  28 chr28_40968646     AOna    T    C      0.5      1        2 
  28 chr28_40968646     ASom    T    C        0      0        2 
  28 chr28_40968646     HCab    T    C        0      0        2 
  28 chr28_40968646     HPrz    T    C        0      0        2 
  28 chr28_40968646     ZBoe    T    C        0      0        2 
  28 chr28_40968646     ZGre    T    C        0      0        2 
  28 chr28_40968646     ZHar    T    C        0      0        2 
  28 chr28_40968646   Sample    T    C        0      0        2 
  28 chr28_40972915     AAsi    A    G        0      0        2 
  28 chr28_40972915     AKia    A    G        0      0        2 
  28 chr28_40972915     AOna    A    G        0      0        2 
  28 chr28_40972915     ASom    A    G        0      0        2 
  28 chr28_40972915     HCab    A    G        0      0        2 
  28 chr28_40972915     HPrz    A    G        0      0        2 
  28 chr28_40972915     ZBoe    A    G        0      0        2 
  28 chr28_40972915     ZGre    A    G        0      0        2 
  28 chr28_40972915     ZHar    A    G      0.5      1        2 
  28 chr28_40972915   Sample    A    G        0      0        2 
  28 chr28_40974149     AAsi    T    C        0      0        2 
  28 chr28_40974149     AKia    T    C        0      0        2 
  28 chr28_40974149     AOna    T    C        0      0        2 
  28 chr28_40974149     ASom    T    C        0      0        2 
  28 chr28_40974149     HCab    T    C        0      0        2 
  28 chr28_40974149     HPrz    T    C        0      0        2 
  28 chr28_40974149     ZBoe    T    C        0      0        2 
  28 chr28_40974149     ZGre    T    C      0.5      1        2 
  28 chr28_40974149     ZHar    T    C        0      0        2 
  28 chr28_40974149   Sample    T    C        0      0        2 
  28 chr28_40975028     AAsi    A    G        0      0        2 
  28 chr28_40975028     AKia    A    G        0      0        2 
  28 chr28_40975028     AOna    A    G        0      0        2 
  28 chr28_40975028     ASom    A    G        0      0        2 
  28 chr28_40975028     HCab    A    G        0      0        2 
  28 chr28_40975028     HPrz    A    G        0      0        2 
  28 chr28_40975028     ZBoe    A    G        0      0        2 
  28 chr28_40975028     ZGre    A    G        0      0        2 
  28 chr28_40975028     ZHar    A    G      0.5      1        2 
  28 chr28_40975028   Sample    A    G        0      0        2 
  28 chr28_40977081     AAsi    C    T        0      0        2 
  28 chr28_40977081     AKia    C    T        0      0        2 
  28 chr28_40977081     AOna    C    T        0      0        2 
  28 chr28_40977081     ASom    C    T        0      0        2 
  28 chr28_40977081     HCab    C    T        1      2        2 
  28 chr28_40977081     HPrz    C    T        1      2        2 
  28 chr28_40977081     ZBoe    C    T        0      0        2 
  28 chr28_40977081     ZGre    C    T        0      0        2 
  28 chr28_40977081     ZHar    C    T        0      0        2 
  28 chr28_40977081   Sample    C    T        0      0        2 
  28 chr28_40977881     AAsi    A    C        0      0        2 
  28 chr28_40977881     AKia    A    C        0      0        2 
  28 chr28_40977881     AOna    A    C        0      0        2 
  28 chr28_40977881     ASom    A    C        0      0        2 
  28 chr28_40977881     HCab    A    C        0      0        2 
  28 chr28_40977881     HPrz    A    C        0      0        2 
  28 chr28_40977881     ZBoe    A    C        0      0        2 
  28 chr28_40977881     ZGre    A    C        0      0        2 
  28 chr28_40977881     ZHar    A    C        1      2        2 
  28 chr28_40977881   Sample    A    C        0      0        2 
  28 chr28_40987539     AAsi    A    G        0      0        2 
  28 chr28_40987539     AKia    A    G        0      0        2 
  28 chr28_40987539     AOna    A    G        0      0        2 
  28 chr28_40987539     ASom    A    G        0      0        2 
  28 chr28_40987539     HCab    A    G        1      2        2 
  28 chr28_40987539     HPrz    A    G        1      2        2 
  28 chr28_40987539     ZBoe    A    G        0      0        2 
  28 chr28_40987539     ZGre    A    G        0      0        2 
  28 chr28_40987539     ZHar    A    G        0      0        2 
  28 chr28_40987539   Sample    A    G        0      0        2 
  28 chr28_40988411     AAsi    A    G        0      0        2 
  28 chr28_40988411     AKia    A    G        0      0        2 
  28 chr28_40988411     AOna    A    G      0.5      1        2 
  28 chr28_40988411     ASom    A    G        0      0        2 
  28 chr28_40988411     HCab    A    G      0.5      1        2 
  28 chr28_40988411     HPrz    A    G        0      0        2 
  28 chr28_40988411     ZBoe    A    G        0      0        2 
  28 chr28_40988411     ZGre    A    G        0      0        2 
  28 chr28_40988411     ZHar    A    G        0      0        2 
  28 chr28_40988411   Sample    A    G        0      0        2 
  28 chr28_40991855     AAsi    T    G        0      0        2 
  28 chr28_40991855     AKia    T    G        0      0        2 
  28 chr28_40991855     AOna    T    G      0.5      1        2 
  28 chr28_40991855     ASom    T    G        0      0        2 
  28 chr28_40991855     HCab    T    G        0      0        2 
  28 chr28_40991855     HPrz    T    G        0      0        2 
  28 chr28_40991855     ZBoe    T    G        0      0        2 
  28 chr28_40991855     ZGre    T    G        0      0        2 
  28 chr28_40991855     ZHar    T    G        0      0        2 
  28 chr28_40991855   Sample    T    G        0      0        2 
  28 chr28_40996296     AAsi    A    G        0      0        2 
  28 chr28_40996296     AKia    A    G        0      0        2 
  28 chr28_40996296     AOna    A    G        0      0        2 
  28 chr28_40996296     ASom    A    G        0      0        2 
  28 chr28_40996296     HCab    A    G        0      0        2 
  28 chr28_40996296     HPrz    A    G        0      0        2 
  28 chr28_40996296     ZBoe    A    G        0      0        2 
  28 chr28_40996296     ZGre    A    G        0      0        2 
  28 chr28_40996296     ZHar    A    G      0.5      1        2 
  28 chr28_40996296   Sample    A    G        0      0        2 
  28 chr28_41006172     AAsi    A    G        0      0        2 
  28 chr28_41006172     AKia    A    G        0      0        2 
  28 chr28_41006172     AOna    A    G        0      0        2 
  28 chr28_41006172     ASom    A    G        0      0        2 
  28 chr28_41006172     HCab    A    G        0      0        2 
  28 chr28_41006172     HPrz    A    G      0.5      1        2 
  28 chr28_41006172     ZBoe    A    G        0      0        2 
  28 chr28_41006172     ZGre    A    G        0      0        2 
  28 chr28_41006172     ZHar    A    G        0      0        2 
  28 chr28_41006172   Sample    A    G        0      0        2 
  28 chr28_41007243     AAsi    A    T        0      0        2 
  28 chr28_41007243     AKia    A    T        0      0        2 
  28 chr28_41007243     AOna    A    T        0      0        2 
  28 chr28_41007243     ASom    A    T        0      0        2 
  28 chr28_41007243     HCab    A    T        0      0        2 
  28 chr28_41007243     HPrz    A    T        0      0        2 
  28 chr28_41007243     ZBoe    A    T        0      0        2 
  28 chr28_41007243     ZGre    A    T        0      0        2 
  28 chr28_41007243     ZHar    A    T        1      2        2 
  28 chr28_41007243   Sample    A    T        0      0        2 
  28 chr28_41016203     AAsi    A    G        0      0        2 
  28 chr28_41016203     AKia    A    G      0.5      1        2 
  28 chr28_41016203     AOna    A    G        0      0        2 
  28 chr28_41016203     ASom    A    G        0      0        2 
  28 chr28_41016203     HCab    A    G        0      0        2 
  28 chr28_41016203     HPrz    A    G        0      0        2 
  28 chr28_41016203     ZBoe    A    G        0      0        2 
  28 chr28_41016203     ZGre    A    G        0      0        2 
  28 chr28_41016203     ZHar    A    G      0.5      1        2 
  28 chr28_41016203   Sample    A    G        0      0        2 
  28 chr28_41036111     AAsi    C    G        0      0        2 
  28 chr28_41036111     AKia    C    G      0.5      1        2 
  28 chr28_41036111     AOna    C    G      0.5      1        2 
  28 chr28_41036111     ASom    C    G        0      0        2 
  28 chr28_41036111     HCab    C    G        0      0        2 
  28 chr28_41036111     HPrz    C    G        0      0        2 
  28 chr28_41036111     ZBoe    C    G        0      0        2 
  28 chr28_41036111     ZGre    C    G        0      0        2 
  28 chr28_41036111     ZHar    C    G        0      0        2 
  28 chr28_41036111   Sample    C    G        0      0        2 
  28 chr28_41037777     AAsi    C    T        0      0        2 
  28 chr28_41037777     AKia    C    T        0      0        2 
  28 chr28_41037777     AOna    C    T        0      0        2 
  28 chr28_41037777     ASom    C    T        0      0        2 
  28 chr28_41037777     HCab    C    T        0      0        2 
  28 chr28_41037777     HPrz    C    T        0      0        2 
  28 chr28_41037777     ZBoe    C    T      0.5      1        2 
  28 chr28_41037777     ZGre    C    T        0      0        2 
  28 chr28_41037777     ZHar    C    T        0      0        2 
  28 chr28_41037777   Sample    C    T        0      0        2 
  28 chr28_41038517     AAsi    A    G        0      0        2 
  28 chr28_41038517     AKia    A    G        0      0        2 
  28 chr28_41038517     AOna    A    G        0      0        2 
  28 chr28_41038517     ASom    A    G        0      0        2 
  28 chr28_41038517     HCab    A    G        0      0        2 
  28 chr28_41038517     HPrz    A    G      0.5      1        2 
  28 chr28_41038517     ZBoe    A    G        0      0        2 
  28 chr28_41038517     ZGre    A    G        0      0        2 
  28 chr28_41038517     ZHar    A    G        0      0        2 
  28 chr28_41038517   Sample    A    G        0      0        2 
  28 chr28_41050547     AAsi    A    G        0      0        2 
  28 chr28_41050547     AKia    A    G        0      0        2 
  28 chr28_41050547     AOna    A    G        0      0        2 
  28 chr28_41050547     ASom    A    G        0      0        2 
  28 chr28_41050547     HCab    A    G        0      0        2 
  28 chr28_41050547     HPrz    A    G        0      0        2 
  28 chr28_41050547     ZBoe    A    G        0      0        2 
  28 chr28_41050547     ZGre    A    G      0.5      1        2 
  28 chr28_41050547     ZHar    A    G        0      0        2 
  28 chr28_41050547   Sample    A    G        0      0        2 
  28 chr28_41052025     AAsi    A    T        0      0        2 
  28 chr28_41052025     AKia    A    T        0      0        2 
  28 chr28_41052025     AOna    A    T        0      0        2 
  28 chr28_41052025     ASom    A    T        0      0        2 
  28 chr28_41052025     HCab    A    T        1      2        2 
  28 chr28_41052025     HPrz    A    T        1      2        2 
  28 chr28_41052025     ZBoe    A    T        0      0        2 
  28 chr28_41052025     ZGre    A    T        0      0        2 
  28 chr28_41052025     ZHar    A    T        0      0        2 
  28 chr28_41052025   Sample    A    T        0      0        2 
  28 chr28_41059465     AAsi    T    C        0      0        2 
  28 chr28_41059465     AKia    T    C        0      0        2 
  28 chr28_41059465     AOna    T    C        0      0        2 
  28 chr28_41059465     ASom    T    C        0      0        2 
  28 chr28_41059465     HCab    T    C        0      0        2 
  28 chr28_41059465     HPrz    T    C        0      0        2 
  28 chr28_41059465     ZBoe    T    C      0.5      1        2 
  28 chr28_41059465     ZGre    T    C        0      0        2 
  28 chr28_41059465     ZHar    T    C        0      0        2 
  28 chr28_41059465   Sample    T    C        0      0        2 
  28 chr28_41060627     AAsi    A    G        0      0        2 
  28 chr28_41060627     AKia    A    G        0      0        2 
  28 chr28_41060627     AOna    A    G        0      0        2 
  28 chr28_41060627     ASom    A    G        0      0        2 
  28 chr28_41060627     HCab    A    G        1      2        2 
  28 chr28_41060627     HPrz    A    G        1      2        2 
  28 chr28_41060627     ZBoe    A    G        0      0        2 
  28 chr28_41060627     ZGre    A    G        0      0        2 
  28 chr28_41060627     ZHar    A    G        0      0        2 
  28 chr28_41060627   Sample    A    G        0      0        2 
  28 chr28_41060930     AAsi    A    G        0      0        2 
  28 chr28_41060930     AKia    A    G        0      0        2 
  28 chr28_41060930     AOna    A    G        0      0        2 
  28 chr28_41060930     ASom    A    G        0      0        2 
  28 chr28_41060930     HCab    A    G        0      0        2 
  28 chr28_41060930     HPrz    A    G        0      0        2 
  28 chr28_41060930     ZBoe    A    G      0.5      1        2 
  28 chr28_41060930     ZGre    A    G        0      0        2 
  28 chr28_41060930     ZHar    A    G        0      0        2 
  28 chr28_41060930   Sample    A    G        0      0        2 
  28 chr28_41062677     AAsi    A    C        1      2        2 
  28 chr28_41062677     AKia    A    C        0      0        2 
  28 chr28_41062677     AOna    A    C        0      0        2 
  28 chr28_41062677     ASom    A    C        1      2        2 
  28 chr28_41062677     HCab    A    C        0      0        2 
  28 chr28_41062677     HPrz    A    C        0      0        2 
  28 chr28_41062677     ZBoe    A    C        0      0        2 
  28 chr28_41062677     ZGre    A    C        0      0        2 
  28 chr28_41062677     ZHar    A    C        0      0        2 
  28 chr28_41062677   Sample    A    C        0      0        2 
  28 chr28_41064893     AAsi    G    A        0      0        2 
  28 chr28_41064893     AKia    G    A        0      0        2 
  28 chr28_41064893     AOna    G    A        0      0        2 
  28 chr28_41064893     ASom    G    A        0      0        2 
  28 chr28_41064893     HCab    G    A        0      0        2 
  28 chr28_41064893     HPrz    G    A      0.5      1        2 
  28 chr28_41064893     ZBoe    G    A        0      0        2 
  28 chr28_41064893     ZGre    G    A        0      0        2 
  28 chr28_41064893     ZHar    G    A        0      0        2 
  28 chr28_41064893   Sample    G    A        0      0        2 
  28 chr28_41065572     AAsi    A    G        0      0        2 
  28 chr28_41065572     AKia    A    G        0      0        2 
  28 chr28_41065572     AOna    A    G        0      0        2 
  28 chr28_41065572     ASom    A    G        0      0        2 
  28 chr28_41065572     HCab    A    G        0      0        2 
  28 chr28_41065572     HPrz    A    G      0.5      1        2 
  28 chr28_41065572     ZBoe    A    G        0      0        2 
  28 chr28_41065572     ZGre    A    G        0      0        2 
  28 chr28_41065572     ZHar    A    G        0      0        2 
  28 chr28_41065572   Sample    A    G        1      2        2 
  28 chr28_41066315     AAsi    G    C        0      0        2 
  28 chr28_41066315     AKia    G    C        0      0        2 
  28 chr28_41066315     AOna    G    C        0      0        2 
  28 chr28_41066315     ASom    G    C        0      0        2 
  28 chr28_41066315     HCab    G    C        1      2        2 
  28 chr28_41066315     HPrz    G    C      0.5      1        2 
  28 chr28_41066315     ZBoe    G    C        0      0        2 
  28 chr28_41066315     ZGre    G    C        0      0        2 
  28 chr28_41066315     ZHar    G    C        0      0        2 
  28 chr28_41066315   Sample    G    C        0      0        2 
  28 chr28_41071703     AAsi    A    G        1      2        2 
  28 chr28_41071703     AKia    A    G        0      0        2 
  28 chr28_41071703     AOna    A    G        0      0        2 
  28 chr28_41071703     ASom    A    G        1      2        2 
  28 chr28_41071703     HCab    A    G        0      0        2 
  28 chr28_41071703     HPrz    A    G        0      0        2 
  28 chr28_41071703     ZBoe    A    G        0      0        2 
  28 chr28_41071703     ZGre    A    G        0      0        2 
  28 chr28_41071703     ZHar    A    G        0      0        2 
  28 chr28_41071703   Sample    A    G        1      2        2 
  28 chr28_41072388     AAsi    A    G        0      0        2 
  28 chr28_41072388     AKia    A    G        0      0        2 
  28 chr28_41072388     AOna    A    G        0      0        2 
  28 chr28_41072388     ASom    A    G        0      0        2 
  28 chr28_41072388     HCab    A    G      0.5      1        2 
  28 chr28_41072388     HPrz    A    G        1      2        2 
  28 chr28_41072388     ZBoe    A    G        0      0        2 
  28 chr28_41072388     ZGre    A    G        0      0        2 
  28 chr28_41072388     ZHar    A    G        0      0        2 
  28 chr28_41072388   Sample    A    G        0      0        2 
  28 chr28_41077513     AAsi    G    C        1      2        2 
  28 chr28_41077513     AKia    G    C        0      0        2 
  28 chr28_41077513     AOna    G    C        0      0        2 
  28 chr28_41077513     ASom    G    C        1      2        2 
  28 chr28_41077513     HCab    G    C        0      0        2 
  28 chr28_41077513     HPrz    G    C        0      0        2 
  28 chr28_41077513     ZBoe    G    C        0      0        2 
  28 chr28_41077513     ZGre    G    C        0      0        2 
  28 chr28_41077513     ZHar    G    C        0      0        2 
  28 chr28_41077513   Sample    G    C        1      2        2 
  28 chr28_41082897     AAsi    G    A        0      0        2 
  28 chr28_41082897     AKia    G    A        0      0        2 
  28 chr28_41082897     AOna    G    A        0      0        2 
  28 chr28_41082897     ASom    G    A        0      0        2 
  28 chr28_41082897     HCab    G    A        0      0        2 
  28 chr28_41082897     HPrz    G    A        0      0        2 
  28 chr28_41082897     ZBoe    G    A        0      0        2 
  28 chr28_41082897     ZGre    G    A        1      2        2 
  28 chr28_41082897     ZHar    G    A        0      0        2 
  28 chr28_41082897   Sample    G    A        0      0        2 
  28 chr28_41084295     AAsi    C    T        0      0        2 
  28 chr28_41084295     AKia    C    T        0      0        2 
  28 chr28_41084295     AOna    C    T        0      0        2 
  28 chr28_41084295     ASom    C    T        0      0        2 
  28 chr28_41084295     HCab    C    T        0      0        2 
  28 chr28_41084295     HPrz    C    T        0      0        2 
  28 chr28_41084295     ZBoe    C    T        0      0        2 
  28 chr28_41084295     ZGre    C    T      0.5      1        2 
  28 chr28_41084295     ZHar    C    T        0      0        2 
  28 chr28_41084295   Sample    C    T        0      0        2 
  28 chr28_41089140     AAsi    G    C        0      0        2 
  28 chr28_41089140     AKia    G    C        0      0        2 
  28 chr28_41089140     AOna    G    C        0      0        2 
  28 chr28_41089140     ASom    G    C        0      0        2 
  28 chr28_41089140     HCab    G    C        0      0        2 
  28 chr28_41089140     HPrz    G    C        0      0        2 
  28 chr28_41089140     ZBoe    G    C        1      2        2 
  28 chr28_41089140     ZGre    G    C        0      0        2 
  28 chr28_41089140     ZHar    G    C        0      0        2 
  28 chr28_41089140   Sample    G    C        0      0        2 
  28 chr28_41089234     AAsi    A    G        0      0        2 
  28 chr28_41089234     AKia    A    G        0      0        2 
  28 chr28_41089234     AOna    A    G        0      0        2 
  28 chr28_41089234     ASom    A    G        0      0        2 
  28 chr28_41089234     HCab    A    G      0.5      1        2 
  28 chr28_41089234     HPrz    A    G        1      2        2 
  28 chr28_41089234     ZBoe    A    G        0      0        2 
  28 chr28_41089234     ZGre    A    G        0      0        2 
  28 chr28_41089234     ZHar    A    G        0      0        2 
  28 chr28_41089234   Sample    A    G        0      0        2 
  28 chr28_41092996     AAsi    T    C        0      0        2 
  28 chr28_41092996     AKia    T    C        0      0        2 
  28 chr28_41092996     AOna    T    C        0      0        2 
  28 chr28_41092996     ASom    T    C        0      0        2 
  28 chr28_41092996     HCab    T    C        1      2        2 
  28 chr28_41092996     HPrz    T    C        1      2        2 
  28 chr28_41092996     ZBoe    T    C        0      0        2 
  28 chr28_41092996     ZGre    T    C        0      0        2 
  28 chr28_41092996     ZHar    T    C        0      0        2 
  28 chr28_41092996   Sample    T    C        0      0        2 
  28 chr28_41096488     AAsi    C    T        0      0        2 
  28 chr28_41096488     AKia    C    T        0      0        2 
  28 chr28_41096488     AOna    C    T        0      0        2 
  28 chr28_41096488     ASom    C    T        0      0        2 
  28 chr28_41096488     HCab    C    T        1      2        2 
  28 chr28_41096488     HPrz    C    T        1      2        2 
  28 chr28_41096488     ZBoe    C    T        0      0        2 
  28 chr28_41096488     ZGre    C    T        0      0        2 
  28 chr28_41096488     ZHar    C    T        0      0        2 
  28 chr28_41096488   Sample    C    T        0      0        2 
  28 chr28_41098256     AAsi    T    C        0      0        2 
  28 chr28_41098256     AKia    T    C        0      0        2 
  28 chr28_41098256     AOna    T    C        0      0        2 
  28 chr28_41098256     ASom    T    C        0      0        2 
  28 chr28_41098256     HCab    T    C        1      2        2 
  28 chr28_41098256     HPrz    T    C        1      2        2 
  28 chr28_41098256     ZBoe    T    C        0      0        2 
  28 chr28_41098256     ZGre    T    C        0      0        2 
  28 chr28_41098256     ZHar    T    C        0      0        2 
  28 chr28_41098256   Sample    T    C        0      0        2 
  28 chr28_41099311     AAsi    G    A        0      0        2 
  28 chr28_41099311     AKia    G    A        0      0        2 
  28 chr28_41099311     AOna    G    A        0      0        2 
  28 chr28_41099311     ASom    G    A        0      0        2 
  28 chr28_41099311     HCab    G    A        1      2        2 
  28 chr28_41099311     HPrz    G    A        1      2        2 
  28 chr28_41099311     ZBoe    G    A        0      0        2 
  28 chr28_41099311     ZGre    G    A        0      0        2 
  28 chr28_41099311     ZHar    G    A        0      0        2 
  28 chr28_41099311   Sample    G    A        0      0        2 
  28 chr28_41104631     AAsi    T    C        0      0        2 
  28 chr28_41104631     AKia    T    C        0      0        2 
  28 chr28_41104631     AOna    T    C      0.5      1        2 
  28 chr28_41104631     ASom    T    C        0      0        2 
  28 chr28_41104631     HCab    T    C        0      0        2 
  28 chr28_41104631     HPrz    T    C        0      0        2 
  28 chr28_41104631     ZBoe    T    C        0      0        2 
  28 chr28_41104631     ZGre    T    C        0      0        2 
  28 chr28_41104631     ZHar    T    C        0      0        2 
  28 chr28_41104631   Sample    T    C        0      0        2 
  28 chr28_41105912     AAsi    T    C        0      0        2 
  28 chr28_41105912     AKia    T    C        0      0        2 
  28 chr28_41105912     AOna    T    C        0      0        2 
  28 chr28_41105912     ASom    T    C        0      0        2 
  28 chr28_41105912     HCab    T    C        0      0        2 
  28 chr28_41105912     HPrz    T    C        0      0        2 
  28 chr28_41105912     ZBoe    T    C        0      0        2 
  28 chr28_41105912     ZGre    T    C      0.5      1        2 
  28 chr28_41105912     ZHar    T    C        0      0        2 
  28 chr28_41105912   Sample    T    C        0      0        2 
  28 chr28_41106744     AAsi    A    G        0      0        2 
  28 chr28_41106744     AKia    A    G        0      0        2 
  28 chr28_41106744     AOna    A    G      0.5      1        2 
  28 chr28_41106744     ASom    A    G        0      0        2 
  28 chr28_41106744     HCab    A    G        0      0        2 
  28 chr28_41106744     HPrz    A    G        0      0        2 
  28 chr28_41106744     ZBoe    A    G        0      0        2 
  28 chr28_41106744     ZGre    A    G        0      0        2 
  28 chr28_41106744     ZHar    A    G        0      0        2 
  28 chr28_41106744   Sample    A    G        0      0        2 
  28 chr28_41116796     AAsi    T    C        0      0        2 
  28 chr28_41116796     AKia    T    C        1      2        2 
  28 chr28_41116796     AOna    T    C        0      0        2 
  28 chr28_41116796     ASom    T    C        0      0        2 
  28 chr28_41116796     HCab    T    C        0      0        2 
  28 chr28_41116796     HPrz    T    C        0      0        2 
  28 chr28_41116796     ZBoe    T    C        0      0        2 
  28 chr28_41116796     ZGre    T    C        0      0        2 
  28 chr28_41116796     ZHar    T    C        0      0        2 
  28 chr28_41116796   Sample    T    C        0      0        2 
  28 chr28_41122426     AAsi    C    T      0.5      1        2 
  28 chr28_41122426     AKia    C    T        0      0        2 
  28 chr28_41122426     AOna    C    T        0      0        2 
  28 chr28_41122426     ASom    C    T        0      0        2 
  28 chr28_41122426     HCab    C    T        0      0        2 
  28 chr28_41122426     HPrz    C    T        0      0        2 
  28 chr28_41122426     ZBoe    C    T        0      0        2 
  28 chr28_41122426     ZGre    C    T        0      0        2 
  28 chr28_41122426     ZHar    C    T        0      0        2 
  28 chr28_41122426   Sample    C    T        0      0        2 
  28 chr28_41127229     AAsi    G    C      0.5      1        2 
  28 chr28_41127229     AKia    G    C        0      0        2 
  28 chr28_41127229     AOna    G    C        0      0        2 
  28 chr28_41127229     ASom    G    C        0      0        2 
  28 chr28_41127229     HCab    G    C        0      0        2 
  28 chr28_41127229     HPrz    G    C        0      0        2 
  28 chr28_41127229     ZBoe    G    C        0      0        2 
  28 chr28_41127229     ZGre    G    C        0      0        2 
  28 chr28_41127229     ZHar    G    C        0      0        2 
  28 chr28_41127229   Sample    G    C        0      0        2 
  28 chr28_41132999     AAsi    G    A        0      0        2 
  28 chr28_41132999     AKia    G    A        0      0        2 
  28 chr28_41132999     AOna    G    A        0      0        2 
  28 chr28_41132999     ASom    G    A        0      0        2 
  28 chr28_41132999     HCab    G    A        0      0        2 
  28 chr28_41132999     HPrz    G    A        0      0        2 
  28 chr28_41132999     ZBoe    G    A        0      0        2 
  28 chr28_41132999     ZGre    G    A        0      0        2 
  28 chr28_41132999     ZHar    G    A      0.5      1        2 
  28 chr28_41132999   Sample    G    A        0      0        2 
  28 chr28_41133566     AAsi    A    G      0.5      1        2 
  28 chr28_41133566     AKia    A    G        0      0        2 
  28 chr28_41133566     AOna    A    G        0      0        2 
  28 chr28_41133566     ASom    A    G        0      0        2 
  28 chr28_41133566     HCab    A    G        0      0        2 
  28 chr28_41133566     HPrz    A    G        0      0        2 
  28 chr28_41133566     ZBoe    A    G        0      0        2 
  28 chr28_41133566     ZGre    A    G        0      0        2 
  28 chr28_41133566     ZHar    A    G        0      0        2 
  28 chr28_41133566   Sample    A    G        0      0        2 
  28 chr28_41136905     AAsi    T    C        0      0        2 
  28 chr28_41136905     AKia    T    C        0      0        2 
  28 chr28_41136905     AOna    T    C        1      2        2 
  28 chr28_41136905     ASom    T    C        0      0        2 
  28 chr28_41136905     HCab    T    C        0      0        2 
  28 chr28_41136905     HPrz    T    C        0      0        2 
  28 chr28_41136905     ZBoe    T    C        0      0        2 
  28 chr28_41136905     ZGre    T    C        0      0        2 
  28 chr28_41136905     ZHar    T    C        0      0        2 
  28 chr28_41136905   Sample    T    C        0      0        2 
  28 chr28_41138730     AAsi    C    G        0      0        2 
  28 chr28_41138730     AKia    C    G        0      0        2 
  28 chr28_41138730     AOna    C    G        0      0        2 
  28 chr28_41138730     ASom    C    G        0      0        2 
  28 chr28_41138730     HCab    C    G        0      0        2 
  28 chr28_41138730     HPrz    C    G        0      0        2 
  28 chr28_41138730     ZBoe    C    G        0      0        2 
  28 chr28_41138730     ZGre    C    G        1      2        2 
  28 chr28_41138730     ZHar    C    G        0      0        2 
  28 chr28_41138730   Sample    C    G        0      0        2 
  28 chr28_41138812     AAsi    G    A        1      2        2 
  28 chr28_41138812     AKia    G    A        0      0        2 
  28 chr28_41138812     AOna    G    A        0      0        2 
  28 chr28_41138812     ASom    G    A        1      2        2 
  28 chr28_41138812     HCab    G    A        0      0        2 
  28 chr28_41138812     HPrz    G    A        0      0        2 
  28 chr28_41138812     ZBoe    G    A        0      0        2 
  28 chr28_41138812     ZGre    G    A        0      0        2 
  28 chr28_41138812     ZHar    G    A        0      0        2 
  28 chr28_41138812   Sample    G    A        1      2        2 
  28 chr28_41142564     AAsi    G    A        0      0        2 
  28 chr28_41142564     AKia    G    A        0      0        2 
  28 chr28_41142564     AOna    G    A        0      0        2 
  28 chr28_41142564     ASom    G    A        0      0        2 
  28 chr28_41142564     HCab    G    A        0      0        2 
  28 chr28_41142564     HPrz    G    A        0      0        2 
  28 chr28_41142564     ZBoe    G    A        0      0        2 
  28 chr28_41142564     ZGre    G    A        0      0        2 
  28 chr28_41142564     ZHar    G    A        1      2        2 
  28 chr28_41142564   Sample    G    A        0      0        2 
  28 chr28_41155574     AAsi    G    C        0      0        2 
  28 chr28_41155574     AKia    G    C        0      0        2 
  28 chr28_41155574     AOna    G    C        0      0        2 
  28 chr28_41155574     ASom    G    C        0      0        2 
  28 chr28_41155574     HCab    G    C        0      0        2 
  28 chr28_41155574     HPrz    G    C        0      0        2 
  28 chr28_41155574     ZBoe    G    C        0      0        2 
  28 chr28_41155574     ZGre    G    C      0.5      1        2 
  28 chr28_41155574     ZHar    G    C        0      0        2 
  28 chr28_41155574   Sample    G    C        0      0        2 
  28 chr28_41161417     AAsi    C    A        0      0        2 
  28 chr28_41161417     AKia    C    A        0      0        2 
  28 chr28_41161417     AOna    C    A        1      2        2 
  28 chr28_41161417     ASom    C    A        0      0        2 
  28 chr28_41161417     HCab    C    A        0      0        2 
  28 chr28_41161417     HPrz    C    A        0      0        2 
  28 chr28_41161417     ZBoe    C    A        0      0        2 
  28 chr28_41161417     ZGre    C    A        0      0        2 
  28 chr28_41161417     ZHar    C    A        0      0        2 
  28 chr28_41161417   Sample    C    A        0      0        2 
  28 chr28_41167642     AAsi    G    T        0      0        2 
  28 chr28_41167642     AKia    G    T        0      0        2 
  28 chr28_41167642     AOna    G    T        0      0        2 
  28 chr28_41167642     ASom    G    T        0      0        2 
  28 chr28_41167642     HCab    G    T      0.5      1        2 
  28 chr28_41167642     HPrz    G    T        0      0        2 
  28 chr28_41167642     ZBoe    G    T        0      0        2 
  28 chr28_41167642     ZGre    G    T        0      0        2 
  28 chr28_41167642     ZHar    G    T        0      0        2 
  28 chr28_41167642   Sample    G    T        0      0        2 
  28 chr28_41167921     AAsi    A    C        0      0        2 
  28 chr28_41167921     AKia    A    C        0      0        2 
  28 chr28_41167921     AOna    A    C        0      0        2 
  28 chr28_41167921     ASom    A    C        0      0        2 
  28 chr28_41167921     HCab    A    C      0.5      1        2 
  28 chr28_41167921     HPrz    A    C      0.5      1        2 
  28 chr28_41167921     ZBoe    A    C        0      0        2 
  28 chr28_41167921     ZGre    A    C        0      0        2 
  28 chr28_41167921     ZHar    A    C        0      0        2 
  28 chr28_41167921   Sample    A    C        0      0        2 
  28 chr28_41168626     AAsi    A    G        0      0        2 
  28 chr28_41168626     AKia    A    G      0.5      1        2 
  28 chr28_41168626     AOna    A    G        0      0        2 
  28 chr28_41168626     ASom    A    G        0      0        2 
  28 chr28_41168626     HCab    A    G        0      0        2 
  28 chr28_41168626     HPrz    A    G        0      0        2 
  28 chr28_41168626     ZBoe    A    G        0      0        2 
  28 chr28_41168626     ZGre    A    G        0      0        2 
  28 chr28_41168626     ZHar    A    G        0      0        2 
  28 chr28_41168626   Sample    A    G        0      0        2 
  28 chr28_41174102     AAsi    A    G        0      0        2 
  28 chr28_41174102     AKia    A    G        0      0        2 
  28 chr28_41174102     AOna    A    G        0      0        2 
  28 chr28_41174102     ASom    A    G        0      0        2 
  28 chr28_41174102     HCab    A    G        0      0        2 
  28 chr28_41174102     HPrz    A    G        0      0        2 
  28 chr28_41174102     ZBoe    A    G        1      2        2 
  28 chr28_41174102     ZGre    A    G        0      0        2 
  28 chr28_41174102     ZHar    A    G        0      0        2 
  28 chr28_41174102   Sample    A    G        0      0        2 
  28 chr28_41176774     AAsi    G    A        0      0        2 
  28 chr28_41176774     AKia    G    A        1      2        2 
  28 chr28_41176774     AOna    G    A        0      0        2 
  28 chr28_41176774     ASom    G    A        0      0        2 
  28 chr28_41176774     HCab    G    A        0      0        2 
  28 chr28_41176774     HPrz    G    A        0      0        2 
  28 chr28_41176774     ZBoe    G    A        0      0        2 
  28 chr28_41176774     ZGre    G    A        0      0        2 
  28 chr28_41176774     ZHar    G    A        0      0        2 
  28 chr28_41176774   Sample    G    A        0      0        2 
  28 chr28_41178111     AAsi    T    C        0      0        2 
  28 chr28_41178111     AKia    T    C        0      0        2 
  28 chr28_41178111     AOna    T    C        0      0        2 
  28 chr28_41178111     ASom    T    C        0      0        2 
  28 chr28_41178111     HCab    T    C        0      0        2 
  28 chr28_41178111     HPrz    T    C        0      0        2 
  28 chr28_41178111     ZBoe    T    C        0      0        2 
  28 chr28_41178111     ZGre    T    C        0      0        2 
  28 chr28_41178111     ZHar    T    C        1      2        2 
  28 chr28_41178111   Sample    T    C        0      0        2 
  28 chr28_41185174     AAsi    T    C        0      0        2 
  28 chr28_41185174     AKia    T    C        0      0        2 
  28 chr28_41185174     AOna    T    C        0      0        2 
  28 chr28_41185174     ASom    T    C        0      0        2 
  28 chr28_41185174     HCab    T    C        1      2        2 
  28 chr28_41185174     HPrz    T    C        0      0        2 
  28 chr28_41185174     ZBoe    T    C        0      0        2 
  28 chr28_41185174     ZGre    T    C        0      0        2 
  28 chr28_41185174     ZHar    T    C        0      0        2 
  28 chr28_41185174   Sample    T    C        1      2        2 
  28 chr28_41185375     AAsi    C    G        0      0        2 
  28 chr28_41185375     AKia    C    G        0      0        2 
  28 chr28_41185375     AOna    C    G        0      0        2 
  28 chr28_41185375     ASom    C    G        0      0        2 
  28 chr28_41185375     HCab    C    G        0      0        2 
  28 chr28_41185375     HPrz    C    G        0      0        2 
  28 chr28_41185375     ZBoe    C    G        1      2        2 
  28 chr28_41185375     ZGre    C    G        0      0        2 
  28 chr28_41185375     ZHar    C    G        0      0        2 
  28 chr28_41185375   Sample    C    G        0      0        2 
  28 chr28_41188409     AAsi    T    C        0      0        2 
  28 chr28_41188409     AKia    T    C        0      0        2 
  28 chr28_41188409     AOna    T    C        0      0        2 
  28 chr28_41188409     ASom    T    C        0      0        2 
  28 chr28_41188409     HCab    T    C      0.5      1        2 
  28 chr28_41188409     HPrz    T    C      0.5      1        2 
  28 chr28_41188409     ZBoe    T    C        0      0        2 
  28 chr28_41188409     ZGre    T    C        0      0        2 
  28 chr28_41188409     ZHar    T    C        0      0        2 
  28 chr28_41188409   Sample    T    C        0      0        2 
  28 chr28_41190581     AAsi    C    G        0      0        2 
  28 chr28_41190581     AKia    C    G        1      2        2 
  28 chr28_41190581     AOna    C    G        0      0        2 
  28 chr28_41190581     ASom    C    G        0      0        2 
  28 chr28_41190581     HCab    C    G        0      0        2 
  28 chr28_41190581     HPrz    C    G        0      0        2 
  28 chr28_41190581     ZBoe    C    G        0      0        2 
  28 chr28_41190581     ZGre    C    G        0      0        2 
  28 chr28_41190581     ZHar    C    G        0      0        2 
  28 chr28_41190581   Sample    C    G        0      0        2 
  28 chr28_41194702     AAsi    A    G      0.5      1        2 
  28 chr28_41194702     AKia    A    G        0      0        2 
  28 chr28_41194702     AOna    A    G        0      0        2 
  28 chr28_41194702     ASom    A    G        0      0        2 
  28 chr28_41194702     HCab    A    G        0      0        2 
  28 chr28_41194702     HPrz    A    G        0      0        2 
  28 chr28_41194702     ZBoe    A    G        0      0        2 
  28 chr28_41194702     ZGre    A    G        0      0        2 
  28 chr28_41194702     ZHar    A    G        0      0        2 
  28 chr28_41194702   Sample    A    G        0      0        2 
  28 chr28_41196356     AAsi    A    G        0      0        2 
  28 chr28_41196356     AKia    A    G        1      2        2 
  28 chr28_41196356     AOna    A    G        0      0        2 
  28 chr28_41196356     ASom    A    G        0      0        2 
  28 chr28_41196356     HCab    A    G        0      0        2 
  28 chr28_41196356     HPrz    A    G        0      0        2 
  28 chr28_41196356     ZBoe    A    G        0      0        2 
  28 chr28_41196356     ZGre    A    G        0      0        2 
  28 chr28_41196356     ZHar    A    G        0      0        2 
  28 chr28_41196356   Sample    A    G        0      0        2 
  28 chr28_41200760     AAsi    A    G        0      0        2 
  28 chr28_41200760     AKia    A    G        0      0        2 
  28 chr28_41200760     AOna    A    G        0      0        2 
  28 chr28_41200760     ASom    A    G        0      0        2 
  28 chr28_41200760     HCab    A    G      0.5      1        2 
  28 chr28_41200760     HPrz    A    G        0      0        2 
  28 chr28_41200760     ZBoe    A    G        0      0        2 
  28 chr28_41200760     ZGre    A    G        0      0        2 
  28 chr28_41200760     ZHar    A    G        0      0        2 
  28 chr28_41200760   Sample    A    G        0      0        2 
  28 chr28_41202989     AAsi    A    G        0      0        2 
  28 chr28_41202989     AKia    A    G        0      0        2 
  28 chr28_41202989     AOna    A    G        0      0        2 
  28 chr28_41202989     ASom    A    G        0      0        2 
  28 chr28_41202989     HCab    A    G        1      2        2 
  28 chr28_41202989     HPrz    A    G        1      2        2 
  28 chr28_41202989     ZBoe    A    G        0      0        2 
  28 chr28_41202989     ZGre    A    G        0      0        2 
  28 chr28_41202989     ZHar    A    G        0      0        2 
  28 chr28_41202989   Sample    A    G        0      0        2 
  28 chr28_41204094     AAsi    G    C        0      0        2 
  28 chr28_41204094     AKia    G    C        0      0        2 
  28 chr28_41204094     AOna    G    C        0      0        2 
  28 chr28_41204094     ASom    G    C        0      0        2 
  28 chr28_41204094     HCab    G    C        0      0        2 
  28 chr28_41204094     HPrz    G    C        0      0        2 
  28 chr28_41204094     ZBoe    G    C        1      2        2 
  28 chr28_41204094     ZGre    G    C        0      0        2 
  28 chr28_41204094     ZHar    G    C        0      0        2 
  28 chr28_41204094   Sample    G    C        0      0        2 
  28 chr28_41206706     AAsi    G    A        0      0        2 
  28 chr28_41206706     AKia    G    A        0      0        2 
  28 chr28_41206706     AOna    G    A        0      0        2 
  28 chr28_41206706     ASom    G    A        0      0        2 
  28 chr28_41206706     HCab    G    A        0      0        2 
  28 chr28_41206706     HPrz    G    A        0      0        2 
  28 chr28_41206706     ZBoe    G    A        0      0        2 
  28 chr28_41206706     ZGre    G    A        0      0        2 
  28 chr28_41206706     ZHar    G    A        1      2        2 
  28 chr28_41206706   Sample    G    A        0      0        2 
  28 chr28_41209975     AAsi    C    A        0      0        2 
  28 chr28_41209975     AKia    C    A        0      0        2 
  28 chr28_41209975     AOna    C    A        0      0        2 
  28 chr28_41209975     ASom    C    A        0      0        2 
  28 chr28_41209975     HCab    C    A        1      2        2 
  28 chr28_41209975     HPrz    C    A        1      2        2 
  28 chr28_41209975     ZBoe    C    A        0      0        2 
  28 chr28_41209975     ZGre    C    A        0      0        2 
  28 chr28_41209975     ZHar    C    A        0      0        2 
  28 chr28_41209975   Sample    C    A        0      0        2 
  28 chr28_41212091     AAsi    T    G        0      0        2 
  28 chr28_41212091     AKia    T    G        0      0        2 
  28 chr28_41212091     AOna    T    G        0      0        2 
  28 chr28_41212091     ASom    T    G        0      0        2 
  28 chr28_41212091     HCab    T    G        0      0        2 
  28 chr28_41212091     HPrz    T    G        0      0        2 
  28 chr28_41212091     ZBoe    T    G        0      0        2 
  28 chr28_41212091     ZGre    T    G        0      0        2 
  28 chr28_41212091     ZHar    T    G        1      2        2 
  28 chr28_41212091   Sample    T    G        0      0        2 
  28 chr28_41214960     AAsi    A    C        0      0        2 
  28 chr28_41214960     AKia    A    C        0      0        2 
  28 chr28_41214960     AOna    A    C        0      0        2 
  28 chr28_41214960     ASom    A    C        0      0        2 
  28 chr28_41214960     HCab    A    C        0      0        2 
  28 chr28_41214960     HPrz    A    C      0.5      1        2 
  28 chr28_41214960     ZBoe    A    C        0      0        2 
  28 chr28_41214960     ZGre    A    C        0      0        2 
  28 chr28_41214960     ZHar    A    C        0      0        2 
  28 chr28_41214960   Sample    A    C        0      0        2 
  28 chr28_41216492     AAsi    C    A        0      0        2 
  28 chr28_41216492     AKia    C    A        0      0        2 
  28 chr28_41216492     AOna    C    A        0      0        2 
  28 chr28_41216492     ASom    C    A        0      0        2 
  28 chr28_41216492     HCab    C    A        0      0        2 
  28 chr28_41216492     HPrz    C    A        0      0        2 
  28 chr28_41216492     ZBoe    C    A        1      2        2 
  28 chr28_41216492     ZGre    C    A        1      2        2 
  28 chr28_41216492     ZHar    C    A        1      2        2 
  28 chr28_41216492   Sample    C    A        0      0        2 
  28 chr28_41217539     AAsi    C    T        0      0        2 
  28 chr28_41217539     AKia    C    T        0      0        2 
  28 chr28_41217539     AOna    C    T        0      0        2 
  28 chr28_41217539     ASom    C    T        0      0        2 
  28 chr28_41217539     HCab    C    T        1      2        2 
  28 chr28_41217539     HPrz    C    T        1      2        2 
  28 chr28_41217539     ZBoe    C    T        0      0        2 
  28 chr28_41217539     ZGre    C    T        0      0        2 
  28 chr28_41217539     ZHar    C    T        0      0        2 
  28 chr28_41217539   Sample    C    T        0      0        2 
  28 chr28_41218846     AAsi    A    G        0      0        2 
  28 chr28_41218846     AKia    A    G        0      0        2 
  28 chr28_41218846     AOna    A    G        0      0        2 
  28 chr28_41218846     ASom    A    G        0      0        2 
  28 chr28_41218846     HCab    A    G      0.5      1        2 
  28 chr28_41218846     HPrz    A    G        1      2        2 
  28 chr28_41218846     ZBoe    A    G        0      0        2 
  28 chr28_41218846     ZGre    A    G        0      0        2 
  28 chr28_41218846     ZHar    A    G        0      0        2 
  28 chr28_41218846   Sample    A    G        0      0        2 
  28 chr28_41227101     AAsi    G    C        0      0        2 
  28 chr28_41227101     AKia    G    C        0      0        2 
  28 chr28_41227101     AOna    G    C        0      0        2 
  28 chr28_41227101     ASom    G    C        0      0        2 
  28 chr28_41227101     HCab    G    C        0      0        2 
  28 chr28_41227101     HPrz    G    C        0      0        2 
  28 chr28_41227101     ZBoe    G    C      0.5      1        2 
  28 chr28_41227101     ZGre    G    C        0      0        2 
  28 chr28_41227101     ZHar    G    C        0      0        2 
  28 chr28_41227101   Sample    G    C        0      0        2 
  28 chr28_41228830     AAsi    T    C        0      0        2 
  28 chr28_41228830     AKia    T    C        0      0        2 
  28 chr28_41228830     AOna    T    C        0      0        2 
  28 chr28_41228830     ASom    T    C        1      2        2 
  28 chr28_41228830     HCab    T    C        0      0        2 
  28 chr28_41228830     HPrz    T    C        0      0        2 
  28 chr28_41228830     ZBoe    T    C        0      0        2 
  28 chr28_41228830     ZGre    T    C        0      0        2 
  28 chr28_41228830     ZHar    T    C        0      0        2 
  28 chr28_41228830   Sample    T    C        0      0        2 
  28 chr28_41242059     AAsi    A    G        0      0        2 
  28 chr28_41242059     AKia    A    G        0      0        2 
  28 chr28_41242059     AOna    A    G        0      0        2 
  28 chr28_41242059     ASom    A    G        1      2        2 
  28 chr28_41242059     HCab    A    G        0      0        2 
  28 chr28_41242059     HPrz    A    G        0      0        2 
  28 chr28_41242059     ZBoe    A    G        0      0        2 
  28 chr28_41242059     ZGre    A    G        0      0        2 
  28 chr28_41242059     ZHar    A    G        0      0        2 
  28 chr28_41242059   Sample    A    G        0      0        2 
  28 chr28_41252712     AAsi    G    A        0      0        2 
  28 chr28_41252712     AKia    G    A        0      0        2 
  28 chr28_41252712     AOna    G    A        0      0        2 
  28 chr28_41252712     ASom    G    A        0      0        2 
  28 chr28_41252712     HCab    G    A        1      2        2 
  28 chr28_41252712     HPrz    G    A        1      2        2 
  28 chr28_41252712     ZBoe    G    A        0      0        2 
  28 chr28_41252712     ZGre    G    A        0      0        2 
  28 chr28_41252712     ZHar    G    A        0      0        2 
  28 chr28_41252712   Sample    G    A        0      0        2 
  28 chr28_41255727     AAsi    G    T        0      0        2 
  28 chr28_41255727     AKia    G    T        0      0        2 
  28 chr28_41255727     AOna    G    T        0      0        2 
  28 chr28_41255727     ASom    G    T        0      0        2 
  28 chr28_41255727     HCab    G    T        1      2        2 
  28 chr28_41255727     HPrz    G    T        1      2        2 
  28 chr28_41255727     ZBoe    G    T        0      0        2 
  28 chr28_41255727     ZGre    G    T        0      0        2 
  28 chr28_41255727     ZHar    G    T        0      0        2 
  28 chr28_41255727   Sample    G    T        0      0        2 
  28 chr28_41256147     AAsi    G    C        1      2        2 
  28 chr28_41256147     AKia    G    C        0      0        2 
  28 chr28_41256147     AOna    G    C        0      0        2 
  28 chr28_41256147     ASom    G    C        0      0        2 
  28 chr28_41256147     HCab    G    C        0      0        2 
  28 chr28_41256147     HPrz    G    C        0      0        2 
  28 chr28_41256147     ZBoe    G    C        0      0        2 
  28 chr28_41256147     ZGre    G    C        0      0        2 
  28 chr28_41256147     ZHar    G    C        0      0        2 
  28 chr28_41256147   Sample    G    C        0      0        2 
  28 chr28_41263988     AAsi    T    C        0      0        2 
  28 chr28_41263988     AKia    T    C        0      0        2 
  28 chr28_41263988     AOna    T    C        0      0        2 
  28 chr28_41263988     ASom    T    C        0      0        2 
  28 chr28_41263988     HCab    T    C        0      0        2 
  28 chr28_41263988     HPrz    T    C        0      0        2 
  28 chr28_41263988     ZBoe    T    C        0      0        2 
  28 chr28_41263988     ZGre    T    C        0      0        2 
  28 chr28_41263988     ZHar    T    C        1      2        2 
  28 chr28_41263988   Sample    T    C        0      0        2 
  28 chr28_41273977     AAsi    T    C        0      0        2 
  28 chr28_41273977     AKia    T    C        0      0        2 
  28 chr28_41273977     AOna    T    C        0      0        2 
  28 chr28_41273977     ASom    T    C        0      0        2 
  28 chr28_41273977     HCab    T    C        1      2        2 
  28 chr28_41273977     HPrz    T    C        1      2        2 
  28 chr28_41273977     ZBoe    T    C        0      0        2 
  28 chr28_41273977     ZGre    T    C        0      0        2 
  28 chr28_41273977     ZHar    T    C        0      0        2 
  28 chr28_41273977   Sample    T    C        0      0        2 
  28 chr28_41282348     AAsi    C    T        0      0        2 
  28 chr28_41282348     AKia    C    T        0      0        2 
  28 chr28_41282348     AOna    C    T        0      0        2 
  28 chr28_41282348     ASom    C    T        0      0        2 
  28 chr28_41282348     HCab    C    T        1      2        2 
  28 chr28_41282348     HPrz    C    T        1      2        2 
  28 chr28_41282348     ZBoe    C    T        0      0        2 
  28 chr28_41282348     ZGre    C    T        0      0        2 
  28 chr28_41282348     ZHar    C    T        0      0        2 
  28 chr28_41282348   Sample    C    T        0      0        2 
  28 chr28_41283361     AAsi    A    C        0      0        2 
  28 chr28_41283361     AKia    A    C        0      0        2 
  28 chr28_41283361     AOna    A    C        0      0        2 
  28 chr28_41283361     ASom    A    C        0      0        2 
  28 chr28_41283361     HCab    A    C        1      2        2 
  28 chr28_41283361     HPrz    A    C        1      2        2 
  28 chr28_41283361     ZBoe    A    C        0      0        2 
  28 chr28_41283361     ZGre    A    C        0      0        2 
  28 chr28_41283361     ZHar    A    C        0      0        2 
  28 chr28_41283361   Sample    A    C        0      0        2 
  28 chr28_41294955     AAsi    A    T        0      0        2 
  28 chr28_41294955     AKia    A    T        0      0        2 
  28 chr28_41294955     AOna    A    T        0      0        2 
  28 chr28_41294955     ASom    A    T        0      0        2 
  28 chr28_41294955     HCab    A    T        0      0        2 
  28 chr28_41294955     HPrz    A    T        0      0        2 
  28 chr28_41294955     ZBoe    A    T        1      2        2 
  28 chr28_41294955     ZGre    A    T        0      0        2 
  28 chr28_41294955     ZHar    A    T        0      0        2 
  28 chr28_41294955   Sample    A    T        0      0        2 
  28 chr28_41297539     AAsi    A    G        0      0        2 
  28 chr28_41297539     AKia    A    G        1      2        2 
  28 chr28_41297539     AOna    A    G        1      2        2 
  28 chr28_41297539     ASom    A    G        0      0        2 
  28 chr28_41297539     HCab    A    G        0      0        2 
  28 chr28_41297539     HPrz    A    G        0      0        2 
  28 chr28_41297539     ZBoe    A    G        0      0        2 
  28 chr28_41297539     ZGre    A    G        0      0        2 
  28 chr28_41297539     ZHar    A    G        0      0        2 
  28 chr28_41297539   Sample    A    G        0      0        2 
  28 chr28_41298168     AAsi    T    C        0      0        2 
  28 chr28_41298168     AKia    T    C        0      0        2 
  28 chr28_41298168     AOna    T    C        0      0        2 
  28 chr28_41298168     ASom    T    C        1      2        2 
  28 chr28_41298168     HCab    T    C        0      0        2 
  28 chr28_41298168     HPrz    T    C        0      0        2 
  28 chr28_41298168     ZBoe    T    C        0      0        2 
  28 chr28_41298168     ZGre    T    C        0      0        2 
  28 chr28_41298168     ZHar    T    C        0      0        2 
  28 chr28_41298168   Sample    T    C        0      0        2 
  28 chr28_41298426     AAsi    T    C        0      0        2 
  28 chr28_41298426     AKia    T    C        0      0        2 
  28 chr28_41298426     AOna    T    C        0      0        2 
  28 chr28_41298426     ASom    T    C        0      0        2 
  28 chr28_41298426     HCab    T    C      0.5      1        2 
  28 chr28_41298426     HPrz    T    C        0      0        2 
  28 chr28_41298426     ZBoe    T    C        0      0        2 
  28 chr28_41298426     ZGre    T    C        0      0        2 
  28 chr28_41298426     ZHar    T    C        0      0        2 
  28 chr28_41298426   Sample    T    C        0      0        2 
  28 chr28_41302856     AAsi    C    T        0      0        2 
  28 chr28_41302856     AKia    C    T        0      0        2 
  28 chr28_41302856     AOna    C    T        0      0        2 
  28 chr28_41302856     ASom    C    T        0      0        2 
  28 chr28_41302856     HCab    C    T        0      0        2 
  28 chr28_41302856     HPrz    C    T        0      0        2 
  28 chr28_41302856     ZBoe    C    T        1      2        2 
  28 chr28_41302856     ZGre    C    T        1      2        2 
  28 chr28_41302856     ZHar    C    T        1      2        2 
  28 chr28_41302856   Sample    C    T        0      0        2 
  28 chr28_41303875     AAsi    T    C        0      0        2 
  28 chr28_41303875     AKia    T    C        0      0        2 
  28 chr28_41303875     AOna    T    C        0      0        2 
  28 chr28_41303875     ASom    T    C        0      0        2 
  28 chr28_41303875     HCab    T    C        0      0        2 
  28 chr28_41303875     HPrz    T    C        0      0        2 
  28 chr28_41303875     ZBoe    T    C      0.5      1        2 
  28 chr28_41303875     ZGre    T    C        0      0        2 
  28 chr28_41303875     ZHar    T    C        0      0        2 
  28 chr28_41303875   Sample    T    C        0      0        2 
  28 chr28_41312478     AAsi    G    A        1      2        2 
  28 chr28_41312478     AKia    G    A        0      0        2 
  28 chr28_41312478     AOna    G    A        0      0        2 
  28 chr28_41312478     ASom    G    A        1      2        2 
  28 chr28_41312478     HCab    G    A        0      0        2 
  28 chr28_41312478     HPrz    G    A        0      0        2 
  28 chr28_41312478     ZBoe    G    A        0      0        2 
  28 chr28_41312478     ZGre    G    A        0      0        2 
  28 chr28_41312478     ZHar    G    A        0      0        2 
  28 chr28_41312478   Sample    G    A        1      2        2 
  28 chr28_41312562     AAsi    C    T        0      0        2 
  28 chr28_41312562     AKia    C    T        0      0        2 
  28 chr28_41312562     AOna    C    T        0      0        2 
  28 chr28_41312562     ASom    C    T        0      0        2 
  28 chr28_41312562     HCab    C    T        1      2        2 
  28 chr28_41312562     HPrz    C    T        1      2        2 
  28 chr28_41312562     ZBoe    C    T        0      0        2 
  28 chr28_41312562     ZGre    C    T        0      0        2 
  28 chr28_41312562     ZHar    C    T        0      0        2 
  28 chr28_41312562   Sample    C    T        0      0        2 
  28 chr28_41317743     AAsi    C    A      0.5      1        2 
  28 chr28_41317743     AKia    C    A        0      0        2 
  28 chr28_41317743     AOna    C    A        0      0        2 
  28 chr28_41317743     ASom    C    A        0      0        2 
  28 chr28_41317743     HCab    C    A        0      0        2 
  28 chr28_41317743     HPrz    C    A        0      0        2 
  28 chr28_41317743     ZBoe    C    A        0      0        2 
  28 chr28_41317743     ZGre    C    A        0      0        2 
  28 chr28_41317743     ZHar    C    A        0      0        2 
  28 chr28_41317743   Sample    C    A        1      2        2 
  28 chr28_41327664     AAsi    T    C        0      0        2 
  28 chr28_41327664     AKia    T    C        0      0        2 
  28 chr28_41327664     AOna    T    C        0      0        2 
  28 chr28_41327664     ASom    T    C        0      0        2 
  28 chr28_41327664     HCab    T    C        0      0        2 
  28 chr28_41327664     HPrz    T    C      0.5      1        2 
  28 chr28_41327664     ZBoe    T    C        0      0        2 
  28 chr28_41327664     ZGre    T    C        0      0        2 
  28 chr28_41327664     ZHar    T    C        0      0        2 
  28 chr28_41327664   Sample    T    C        0      0        2 
  28 chr28_41333511     AAsi    C    T        0      0        2 
  28 chr28_41333511     AKia    C    T        0      0        2 
  28 chr28_41333511     AOna    C    T        0      0        2 
  28 chr28_41333511     ASom    C    T        0      0        2 
  28 chr28_41333511     HCab    C    T        1      2        2 
  28 chr28_41333511     HPrz    C    T        1      2        2 
  28 chr28_41333511     ZBoe    C    T        0      0        2 
  28 chr28_41333511     ZGre    C    T        0      0        2 
  28 chr28_41333511     ZHar    C    T        0      0        2 
  28 chr28_41333511   Sample    C    T        0      0        2 
  28 chr28_41337261     AAsi    G    A        0      0        2 
  28 chr28_41337261     AKia    G    A        1      2        2 
  28 chr28_41337261     AOna    G    A        1      2        2 
  28 chr28_41337261     ASom    G    A        0      0        2 
  28 chr28_41337261     HCab    G    A        0      0        2 
  28 chr28_41337261     HPrz    G    A        0      0        2 
  28 chr28_41337261     ZBoe    G    A        0      0        2 
  28 chr28_41337261     ZGre    G    A        0      0        2 
  28 chr28_41337261     ZHar    G    A        0      0        2 
  28 chr28_41337261   Sample    G    A        0      0        2 
  28 chr28_41340352     AAsi    C    A        0      0        2 
  28 chr28_41340352     AKia    C    A        0      0        2 
  28 chr28_41340352     AOna    C    A        0      0        2 
  28 chr28_41340352     ASom    C    A        0      0        2 
  28 chr28_41340352     HCab    C    A        1      2        2 
  28 chr28_41340352     HPrz    C    A        1      2        2 
  28 chr28_41340352     ZBoe    C    A        0      0        2 
  28 chr28_41340352     ZGre    C    A        0      0        2 
  28 chr28_41340352     ZHar    C    A        0      0        2 
  28 chr28_41340352   Sample    C    A        0      0        2 
  28 chr28_41347515     AAsi    A    G        0      0        2 
  28 chr28_41347515     AKia    A    G        0      0        2 
  28 chr28_41347515     AOna    A    G        0      0        2 
  28 chr28_41347515     ASom    A    G        0      0        2 
  28 chr28_41347515     HCab    A    G        0      0        2 
  28 chr28_41347515     HPrz    A    G      0.5      1        2 
  28 chr28_41347515     ZBoe    A    G        0      0        2 
  28 chr28_41347515     ZGre    A    G        0      0        2 
  28 chr28_41347515     ZHar    A    G        0      0        2 
  28 chr28_41347515   Sample    A    G        0      0        2 
  28 chr28_41347939     AAsi    C    T        0      0        2 
  28 chr28_41347939     AKia    C    T        1      2        2 
  28 chr28_41347939     AOna    C    T      0.5      1        2 
  28 chr28_41347939     ASom    C    T        0      0        2 
  28 chr28_41347939     HCab    C    T        0      0        2 
  28 chr28_41347939     HPrz    C    T        0      0        2 
  28 chr28_41347939     ZBoe    C    T        0      0        2 
  28 chr28_41347939     ZGre    C    T        0      0        2 
  28 chr28_41347939     ZHar    C    T        0      0        2 
  28 chr28_41347939   Sample    C    T        0      0        2 
  28 chr28_41356801     AAsi    A    T        0      0        2 
  28 chr28_41356801     AKia    A    T        0      0        2 
  28 chr28_41356801     AOna    A    T        0      0        2 
  28 chr28_41356801     ASom    A    T        0      0        2 
  28 chr28_41356801     HCab    A    T        1      2        2 
  28 chr28_41356801     HPrz    A    T        1      2        2 
  28 chr28_41356801     ZBoe    A    T        0      0        2 
  28 chr28_41356801     ZGre    A    T        0      0        2 
  28 chr28_41356801     ZHar    A    T        0      0        2 
  28 chr28_41356801   Sample    A    T        0      0        2 
  28 chr28_41361019     AAsi    T    C      0.5      1        2 
  28 chr28_41361019     AKia    T    C        0      0        2 
  28 chr28_41361019     AOna    T    C        0      0        2 
  28 chr28_41361019     ASom    T    C        0      0        2 
  28 chr28_41361019     HCab    T    C        0      0        2 
  28 chr28_41361019     HPrz    T    C        0      0        2 
  28 chr28_41361019     ZBoe    T    C        0      0        2 
  28 chr28_41361019     ZGre    T    C        0      0        2 
  28 chr28_41361019     ZHar    T    C        0      0        2 
  28 chr28_41361019   Sample    T    C        0      0        2 
  28 chr28_41364131     AAsi    A    G        1      2        2 
  28 chr28_41364131     AKia    A    G        1      2        2 
  28 chr28_41364131     AOna    A    G        0      0        2 
  28 chr28_41364131     ASom    A    G        1      2        2 
  28 chr28_41364131     HCab    A    G        0      0        2 
  28 chr28_41364131     HPrz    A    G        0      0        2 
  28 chr28_41364131     ZBoe    A    G        0      0        2 
  28 chr28_41364131     ZGre    A    G        0      0        2 
  28 chr28_41364131     ZHar    A    G        0      0        2 
  28 chr28_41364131   Sample    A    G        1      2        2 
  28 chr28_41365182     AAsi    G    A        0      0        2 
  28 chr28_41365182     AKia    G    A        0      0        2 
  28 chr28_41365182     AOna    G    A        0      0        2 
  28 chr28_41365182     ASom    G    A        0      0        2 
  28 chr28_41365182     HCab    G    A        0      0        2 
  28 chr28_41365182     HPrz    G    A        0      0        2 
  28 chr28_41365182     ZBoe    G    A        0      0        2 
  28 chr28_41365182     ZGre    G    A        1      2        2 
  28 chr28_41365182     ZHar    G    A        0      0        2 
  28 chr28_41365182   Sample    G    A        0      0        2 
  28 chr28_41365465     AAsi    A    G      0.5      1        2 
  28 chr28_41365465     AKia    A    G        0      0        2 
  28 chr28_41365465     AOna    A    G        0      0        2 
  28 chr28_41365465     ASom    A    G        0      0        2 
  28 chr28_41365465     HCab    A    G        0      0        2 
  28 chr28_41365465     HPrz    A    G        0      0        2 
  28 chr28_41365465     ZBoe    A    G        0      0        2 
  28 chr28_41365465     ZGre    A    G        0      0        2 
  28 chr28_41365465     ZHar    A    G        0      0        2 
  28 chr28_41365465   Sample    A    G        0      0        2 
  28 chr28_41383312     AAsi    T    C        0      0        2 
  28 chr28_41383312     AKia    T    C        0      0        2 
  28 chr28_41383312     AOna    T    C        0      0        2 
  28 chr28_41383312     ASom    T    C        0      0        2 
  28 chr28_41383312     HCab    T    C        0      0        2 
  28 chr28_41383312     HPrz    T    C        0      0        2 
  28 chr28_41383312     ZBoe    T    C        0      0        2 
  28 chr28_41383312     ZGre    T    C      0.5      1        2 
  28 chr28_41383312     ZHar    T    C        0      0        2 
  28 chr28_41383312   Sample    T    C        0      0        2 
  28 chr28_41391821     AAsi    G    C        0      0        2 
  28 chr28_41391821     AKia    G    C        0      0        2 
  28 chr28_41391821     AOna    G    C      0.5      1        2 
  28 chr28_41391821     ASom    G    C        0      0        2 
  28 chr28_41391821     HCab    G    C        0      0        2 
  28 chr28_41391821     HPrz    G    C        0      0        2 
  28 chr28_41391821     ZBoe    G    C        0      0        2 
  28 chr28_41391821     ZGre    G    C        0      0        2 
  28 chr28_41391821     ZHar    G    C        0      0        2 
  28 chr28_41391821   Sample    G    C        0      0        2 
  28 chr28_41400770     AAsi    A    G        0      0        2 
  28 chr28_41400770     AKia    A    G        0      0        2 
  28 chr28_41400770     AOna    A    G        0      0        2 
  28 chr28_41400770     ASom    A    G        0      0        2 
  28 chr28_41400770     HCab    A    G        0      0        2 
  28 chr28_41400770     HPrz    A    G        0      0        2 
  28 chr28_41400770     ZBoe    A    G      0.5      1        2 
  28 chr28_41400770     ZGre    A    G        0      0        2 
  28 chr28_41400770     ZHar    A    G        0      0        2 
  28 chr28_41400770   Sample    A    G        0      0        2 
  28 chr28_41409383     AAsi    G    A        0      0        2 
  28 chr28_41409383     AKia    G    A        0      0        2 
  28 chr28_41409383     AOna    G    A        0      0        2 
  28 chr28_41409383     ASom    G    A        0      0        2 
  28 chr28_41409383     HCab    G    A        0      0        2 
  28 chr28_41409383     HPrz    G    A        0      0        2 
  28 chr28_41409383     ZBoe    G    A        0      0        2 
  28 chr28_41409383     ZGre    G    A        1      2        2 
  28 chr28_41409383     ZHar    G    A        0      0        2 
  28 chr28_41409383   Sample    G    A        0      0        2 
  28 chr28_41415170     AAsi    C    T        0      0        2 
  28 chr28_41415170     AKia    C    T        0      0        2 
  28 chr28_41415170     AOna    C    T        0      0        2 
  28 chr28_41415170     ASom    C    T        0      0        2 
  28 chr28_41415170     HCab    C    T        0      0        2 
  28 chr28_41415170     HPrz    C    T        0      0        2 
  28 chr28_41415170     ZBoe    C    T        0      0        2 
  28 chr28_41415170     ZGre    C    T      0.5      1        2 
  28 chr28_41415170     ZHar    C    T        0      0        2 
  28 chr28_41415170   Sample    C    T        0      0        2 
  28 chr28_41415228     AAsi    A    G        0      0        2 
  28 chr28_41415228     AKia    A    G        0      0        2 
  28 chr28_41415228     AOna    A    G        0      0        2 
  28 chr28_41415228     ASom    A    G        0      0        2 
  28 chr28_41415228     HCab    A    G      0.5      1        2 
  28 chr28_41415228     HPrz    A    G        0      0        2 
  28 chr28_41415228     ZBoe    A    G        0      0        2 
  28 chr28_41415228     ZGre    A    G        0      0        2 
  28 chr28_41415228     ZHar    A    G        0      0        2 
  28 chr28_41415228   Sample    A    G        0      0        2 
  28 chr28_41417474     AAsi    A    G        0      0        2 
  28 chr28_41417474     AKia    A    G        0      0        2 
  28 chr28_41417474     AOna    A    G        0      0        2 
  28 chr28_41417474     ASom    A    G        0      0        2 
  28 chr28_41417474     HCab    A    G        0      0        2 
  28 chr28_41417474     HPrz    A    G      0.5      1        2 
  28 chr28_41417474     ZBoe    A    G        0      0        2 
  28 chr28_41417474     ZGre    A    G        0      0        2 
  28 chr28_41417474     ZHar    A    G        0      0        2 
  28 chr28_41417474   Sample    A    G        1      2        2 
  28 chr28_41421515     AAsi    G    A        0      0        2 
  28 chr28_41421515     AKia    G    A        0      0        2 
  28 chr28_41421515     AOna    G    A        0      0        2 
  28 chr28_41421515     ASom    G    A        0      0        2 
  28 chr28_41421515     HCab    G    A        1      2        2 
  28 chr28_41421515     HPrz    G    A        1      2        2 
  28 chr28_41421515     ZBoe    G    A        0      0        2 
  28 chr28_41421515     ZGre    G    A        0      0        2 
  28 chr28_41421515     ZHar    G    A        0      0        2 
  28 chr28_41421515   Sample    G    A        0      0        2 
  28 chr28_41422632     AAsi    G    T        0      0        2 
  28 chr28_41422632     AKia    G    T        0      0        2 
  28 chr28_41422632     AOna    G    T        0      0        2 
  28 chr28_41422632     ASom    G    T        0      0        2 
  28 chr28_41422632     HCab    G    T        1      2        2 
  28 chr28_41422632     HPrz    G    T        1      2        2 
  28 chr28_41422632     ZBoe    G    T        0      0        2 
  28 chr28_41422632     ZGre    G    T        0      0        2 
  28 chr28_41422632     ZHar    G    T        0      0        2 
  28 chr28_41422632   Sample    G    T        0      0        2 
  28 chr28_41422835     AAsi    T    C        0      0        2 
  28 chr28_41422835     AKia    T    C        0      0        2 
  28 chr28_41422835     AOna    T    C        0      0        2 
  28 chr28_41422835     ASom    T    C        0      0        2 
  28 chr28_41422835     HCab    T    C        0      0        2 
  28 chr28_41422835     HPrz    T    C        0      0        2 
  28 chr28_41422835     ZBoe    T    C      0.5      1        2 
  28 chr28_41422835     ZGre    T    C        0      0        2 
  28 chr28_41422835     ZHar    T    C        0      0        2 
  28 chr28_41422835   Sample    T    C        0      0        2 
  28 chr28_41425465     AAsi    T    C        0      0        2 
  28 chr28_41425465     AKia    T    C        0      0        2 
  28 chr28_41425465     AOna    T    C        0      0        2 
  28 chr28_41425465     ASom    T    C        0      0        2 
  28 chr28_41425465     HCab    T    C        0      0        2 
  28 chr28_41425465     HPrz    T    C        0      0        2 
  28 chr28_41425465     ZBoe    T    C        0      0        2 
  28 chr28_41425465     ZGre    T    C        1      2        2 
  28 chr28_41425465     ZHar    T    C        0      0        2 
  28 chr28_41425465   Sample    T    C        0      0        2 
  28 chr28_41432553     AAsi    G    A        0      0        2 
  28 chr28_41432553     AKia    G    A      0.5      1        2 
  28 chr28_41432553     AOna    G    A        0      0        2 
  28 chr28_41432553     ASom    G    A        0      0        2 
  28 chr28_41432553     HCab    G    A        0      0        2 
  28 chr28_41432553     HPrz    G    A        0      0        2 
  28 chr28_41432553     ZBoe    G    A        0      0        2 
  28 chr28_41432553     ZGre    G    A        0      0        2 
  28 chr28_41432553     ZHar    G    A        0      0        2 
  28 chr28_41432553   Sample    G    A        0      0        2 
  28 chr28_41433115     AAsi    T    C        0      0        2 
  28 chr28_41433115     AKia    T    C        0      0        2 
  28 chr28_41433115     AOna    T    C        0      0        2 
  28 chr28_41433115     ASom    T    C        0      0        2 
  28 chr28_41433115     HCab    T    C        0      0        2 
  28 chr28_41433115     HPrz    T    C        0      0        2 
  28 chr28_41433115     ZBoe    T    C      0.5      1        2 
  28 chr28_41433115     ZGre    T    C        0      0        2 
  28 chr28_41433115     ZHar    T    C        0      0        2 
  28 chr28_41433115   Sample    T    C        0      0        2 
  28 chr28_41433723     AAsi    T    G        0      0        2 
  28 chr28_41433723     AKia    T    G        0      0        2 
  28 chr28_41433723     AOna    T    G        0      0        2 
  28 chr28_41433723     ASom    T    G        0      0        2 
  28 chr28_41433723     HCab    T    G        0      0        2 
  28 chr28_41433723     HPrz    T    G        0      0        2 
  28 chr28_41433723     ZBoe    T    G      0.5      1        2 
  28 chr28_41433723     ZGre    T    G        0      0        2 
  28 chr28_41433723     ZHar    T    G        0      0        2 
  28 chr28_41433723   Sample    T    G        0      0        2 
  28 chr28_41438157     AAsi    A    G        0      0        2 
  28 chr28_41438157     AKia    A    G      0.5      1        2 
  28 chr28_41438157     AOna    A    G        0      0        2 
  28 chr28_41438157     ASom    A    G        0      0        2 
  28 chr28_41438157     HCab    A    G        0      0        2 
  28 chr28_41438157     HPrz    A    G        0      0        2 
  28 chr28_41438157     ZBoe    A    G        0      0        2 
  28 chr28_41438157     ZGre    A    G        0      0        2 
  28 chr28_41438157     ZHar    A    G        0      0        2 
  28 chr28_41438157   Sample    A    G        0      0        2 
  28 chr28_41443800     AAsi    G    A        0      0        2 
  28 chr28_41443800     AKia    G    A        0      0        2 
  28 chr28_41443800     AOna    G    A        0      0        2 
  28 chr28_41443800     ASom    G    A        0      0        2 
  28 chr28_41443800     HCab    G    A      0.5      1        2 
  28 chr28_41443800     HPrz    G    A      0.5      1        2 
  28 chr28_41443800     ZBoe    G    A        0      0        2 
  28 chr28_41443800     ZGre    G    A        0      0        2 
  28 chr28_41443800     ZHar    G    A        0      0        2 
  28 chr28_41443800   Sample    G    A        0      0        2 
  28 chr28_41452470     AAsi    T    G        0      0        2 
  28 chr28_41452470     AKia    T    G        0      0        2 
  28 chr28_41452470     AOna    T    G        0      0        2 
  28 chr28_41452470     ASom    T    G        0      0        2 
  28 chr28_41452470     HCab    T    G        1      2        2 
  28 chr28_41452470     HPrz    T    G        1      2        2 
  28 chr28_41452470     ZBoe    T    G        0      0        2 
  28 chr28_41452470     ZGre    T    G        0      0        2 
  28 chr28_41452470     ZHar    T    G        0      0        2 
  28 chr28_41452470   Sample    T    G        0      0        2 
  28 chr28_41452772     AAsi    T    C        0      0        2 
  28 chr28_41452772     AKia    T    C        0      0        2 
  28 chr28_41452772     AOna    T    C      0.5      1        2 
  28 chr28_41452772     ASom    T    C        0      0        2 
  28 chr28_41452772     HCab    T    C        0      0        2 
  28 chr28_41452772     HPrz    T    C        0      0        2 
  28 chr28_41452772     ZBoe    T    C        0      0        2 
  28 chr28_41452772     ZGre    T    C        0      0        2 
  28 chr28_41452772     ZHar    T    C        0      0        2 
  28 chr28_41452772   Sample    T    C        0      0        2 
  28 chr28_41458116     AAsi    G    A        0      0        2 
  28 chr28_41458116     AKia    G    A        0      0        2 
  28 chr28_41458116     AOna    G    A        0      0        2 
  28 chr28_41458116     ASom    G    A        0      0        2 
  28 chr28_41458116     HCab    G    A        1      2        2 
  28 chr28_41458116     HPrz    G    A        1      2        2 
  28 chr28_41458116     ZBoe    G    A        0      0        2 
  28 chr28_41458116     ZGre    G    A        0      0        2 
  28 chr28_41458116     ZHar    G    A        0      0        2 
  28 chr28_41458116   Sample    G    A        0      0        2 
  28 chr28_41459431     AAsi    A    G        0      0        2 
  28 chr28_41459431     AKia    A    G      0.5      1        2 
  28 chr28_41459431     AOna    A    G        0      0        2 
  28 chr28_41459431     ASom    A    G        0      0        2 
  28 chr28_41459431     HCab    A    G        0      0        2 
  28 chr28_41459431     HPrz    A    G        0      0        2 
  28 chr28_41459431     ZBoe    A    G        0      0        2 
  28 chr28_41459431     ZGre    A    G        0      0        2 
  28 chr28_41459431     ZHar    A    G        0      0        2 
  28 chr28_41459431   Sample    A    G        0      0        2 
  28 chr28_41463341     AAsi    A    G        0      0        2 
  28 chr28_41463341     AKia    A    G        0      0        2 
  28 chr28_41463341     AOna    A    G      0.5      1        2 
  28 chr28_41463341     ASom    A    G        0      0        2 
  28 chr28_41463341     HCab    A    G        0      0        2 
  28 chr28_41463341     HPrz    A    G        0      0        2 
  28 chr28_41463341     ZBoe    A    G        0      0        2 
  28 chr28_41463341     ZGre    A    G        0      0        2 
  28 chr28_41463341     ZHar    A    G        0      0        2 
  28 chr28_41463341   Sample    A    G        0      0        2 
  28 chr28_41463495     AAsi    G    A        0      0        2 
  28 chr28_41463495     AKia    G    A        0      0        2 
  28 chr28_41463495     AOna    G    A        0      0        2 
  28 chr28_41463495     ASom    G    A        0      0        2 
  28 chr28_41463495     HCab    G    A        1      2        2 
  28 chr28_41463495     HPrz    G    A        1      2        2 
  28 chr28_41463495     ZBoe    G    A        0      0        2 
  28 chr28_41463495     ZGre    G    A        0      0        2 
  28 chr28_41463495     ZHar    G    A        0      0        2 
  28 chr28_41463495   Sample    G    A        0      0        2 
  28 chr28_41466428     AAsi    T    C        0      0        2 
  28 chr28_41466428     AKia    T    C        0      0        2 
  28 chr28_41466428     AOna    T    C        0      0        2 
  28 chr28_41466428     ASom    T    C        0      0        2 
  28 chr28_41466428     HCab    T    C      0.5      1        2 
  28 chr28_41466428     HPrz    T    C        0      0        2 
  28 chr28_41466428     ZBoe    T    C        0      0        2 
  28 chr28_41466428     ZGre    T    C        0      0        2 
  28 chr28_41466428     ZHar    T    C        0      0        2 
  28 chr28_41466428   Sample    T    C        0      0        2 
  28 chr28_41468457     AAsi    T    C        1      2        2 
  28 chr28_41468457     AKia    T    C        0      0        2 
  28 chr28_41468457     AOna    T    C        0      0        2 
  28 chr28_41468457     ASom    T    C        1      2        2 
  28 chr28_41468457     HCab    T    C        0      0        2 
  28 chr28_41468457     HPrz    T    C        0      0        2 
  28 chr28_41468457     ZBoe    T    C        0      0        2 
  28 chr28_41468457     ZGre    T    C        0      0        2 
  28 chr28_41468457     ZHar    T    C        0      0        2 
  28 chr28_41468457   Sample    T    C        1      2        2 
  28 chr28_41474746     AAsi    T    C        0      0        2 
  28 chr28_41474746     AKia    T    C        0      0        2 
  28 chr28_41474746     AOna    T    C        0      0        2 
  28 chr28_41474746     ASom    T    C        0      0        2 
  28 chr28_41474746     HCab    T    C        1      2        2 
  28 chr28_41474746     HPrz    T    C        1      2        2 
  28 chr28_41474746     ZBoe    T    C        0      0        2 
  28 chr28_41474746     ZGre    T    C        0      0        2 
  28 chr28_41474746     ZHar    T    C        0      0        2 
  28 chr28_41474746   Sample    T    C        0      0        2 
  28 chr28_41474886     AAsi    G    A        0      0        2 
  28 chr28_41474886     AKia    G    A        0      0        2 
  28 chr28_41474886     AOna    G    A        0      0        2 
  28 chr28_41474886     ASom    G    A        0      0        2 
  28 chr28_41474886     HCab    G    A        0      0        2 
  28 chr28_41474886     HPrz    G    A        0      0        2 
  28 chr28_41474886     ZBoe    G    A        0      0        2 
  28 chr28_41474886     ZGre    G    A        1      2        2 
  28 chr28_41474886     ZHar    G    A        0      0        2 
  28 chr28_41474886   Sample    G    A        0      0        2 
  28 chr28_41477653     AAsi    C    A        0      0        2 
  28 chr28_41477653     AKia    C    A        1      2        2 
  28 chr28_41477653     AOna    C    A        0      0        2 
  28 chr28_41477653     ASom    C    A        0      0        2 
  28 chr28_41477653     HCab    C    A        0      0        2 
  28 chr28_41477653     HPrz    C    A        0      0        2 
  28 chr28_41477653     ZBoe    C    A        0      0        2 
  28 chr28_41477653     ZGre    C    A        0      0        2 
  28 chr28_41477653     ZHar    C    A        0      0        2 
  28 chr28_41477653   Sample    C    A        0      0        2 
  28 chr28_41485126     AAsi    G    C        0      0        2 
  28 chr28_41485126     AKia    G    C        0      0        2 
  28 chr28_41485126     AOna    G    C        0      0        2 
  28 chr28_41485126     ASom    G    C        0      0        2 
  28 chr28_41485126     HCab    G    C        1      2        2 
  28 chr28_41485126     HPrz    G    C        1      2        2 
  28 chr28_41485126     ZBoe    G    C        0      0        2 
  28 chr28_41485126     ZGre    G    C        0      0        2 
  28 chr28_41485126     ZHar    G    C        0      0        2 
  28 chr28_41485126   Sample    G    C        0      0        2 
  28 chr28_41493002     AAsi    A    G        0      0        2 
  28 chr28_41493002     AKia    A    G        0      0        2 
  28 chr28_41493002     AOna    A    G        0      0        2 
  28 chr28_41493002     ASom    A    G        0      0        2 
  28 chr28_41493002     HCab    A    G        0      0        2 
  28 chr28_41493002     HPrz    A    G        0      0        2 
  28 chr28_41493002     ZBoe    A    G        0      0        2 
  28 chr28_41493002     ZGre    A    G        0      0        2 
  28 chr28_41493002     ZHar    A    G        1      2        2 
  28 chr28_41493002   Sample    A    G        0      0        2 
  28 chr28_41493690     AAsi    T    C        0      0        2 
  28 chr28_41493690     AKia    T    C        0      0        2 
  28 chr28_41493690     AOna    T    C        0      0        2 
  28 chr28_41493690     ASom    T    C        0      0        2 
  28 chr28_41493690     HCab    T    C        0      0        2 
  28 chr28_41493690     HPrz    T    C        0      0        2 
  28 chr28_41493690     ZBoe    T    C        0      0        2 
  28 chr28_41493690     ZGre    T    C      0.5      1        2 
  28 chr28_41493690     ZHar    T    C        0      0        2 
  28 chr28_41493690   Sample    T    C        0      0        2 
  28 chr28_41499175     AAsi    G    A        0      0        2 
  28 chr28_41499175     AKia    G    A        0      0        2 
  28 chr28_41499175     AOna    G    A        0      0        2 
  28 chr28_41499175     ASom    G    A        0      0        2 
  28 chr28_41499175     HCab    G    A        1      2        2 
  28 chr28_41499175     HPrz    G    A        1      2        2 
  28 chr28_41499175     ZBoe    G    A        0      0        2 
  28 chr28_41499175     ZGre    G    A        0      0        2 
  28 chr28_41499175     ZHar    G    A        0      0        2 
  28 chr28_41499175   Sample    G    A        0      0        2 
  28 chr28_41505957     AAsi    G    A        0      0        2 
  28 chr28_41505957     AKia    G    A        0      0        2 
  28 chr28_41505957     AOna    G    A        0      0        2 
  28 chr28_41505957     ASom    G    A        0      0        2 
  28 chr28_41505957     HCab    G    A        1      2        2 
  28 chr28_41505957     HPrz    G    A        1      2        2 
  28 chr28_41505957     ZBoe    G    A        0      0        2 
  28 chr28_41505957     ZGre    G    A        0      0        2 
  28 chr28_41505957     ZHar    G    A        0      0        2 
  28 chr28_41505957   Sample    G    A        0      0        2 
  28 chr28_41509627     AAsi    T    C        0      0        2 
  28 chr28_41509627     AKia    T    C        0      0        2 
  28 chr28_41509627     AOna    T    C        0      0        2 
  28 chr28_41509627     ASom    T    C        0      0        2 
  28 chr28_41509627     HCab    T    C        0      0        2 
  28 chr28_41509627     HPrz    T    C        0      0        2 
  28 chr28_41509627     ZBoe    T    C        0      0        2 
  28 chr28_41509627     ZGre    T    C        0      0        2 
  28 chr28_41509627     ZHar    T    C      0.5      1        2 
  28 chr28_41509627   Sample    T    C        0      0        2 
  28 chr28_41516035     AAsi    G    A        0      0        2 
  28 chr28_41516035     AKia    G    A        0      0        2 
  28 chr28_41516035     AOna    G    A        0      0        2 
  28 chr28_41516035     ASom    G    A        0      0        2 
  28 chr28_41516035     HCab    G    A        1      2        2 
  28 chr28_41516035     HPrz    G    A        1      2        2 
  28 chr28_41516035     ZBoe    G    A        0      0        2 
  28 chr28_41516035     ZGre    G    A        0      0        2 
  28 chr28_41516035     ZHar    G    A        0      0        2 
  28 chr28_41516035   Sample    G    A        0      0        2 
  28 chr28_41519429     AAsi    G    A        0      0        2 
  28 chr28_41519429     AKia    G    A        0      0        2 
  28 chr28_41519429     AOna    G    A        0      0        2 
  28 chr28_41519429     ASom    G    A        0      0        2 
  28 chr28_41519429     HCab    G    A        0      0        2 
  28 chr28_41519429     HPrz    G    A        0      0        2 
  28 chr28_41519429     ZBoe    G    A        0      0        2 
  28 chr28_41519429     ZGre    G    A        1      2        2 
  28 chr28_41519429     ZHar    G    A        0      0        2 
  28 chr28_41519429   Sample    G    A        0      0        2 
  28 chr28_41525774     AAsi    A    G        0      0        2 
  28 chr28_41525774     AKia    A    G        0      0        2 
  28 chr28_41525774     AOna    A    G        0      0        2 
  28 chr28_41525774     ASom    A    G        0      0        2 
  28 chr28_41525774     HCab    A    G        0      0        2 
  28 chr28_41525774     HPrz    A    G        0      0        2 
  28 chr28_41525774     ZBoe    A    G        0      0        2 
  28 chr28_41525774     ZGre    A    G        1      2        2 
  28 chr28_41525774     ZHar    A    G        0      0        2 
  28 chr28_41525774   Sample    A    G        0      0        2 
  28 chr28_41526271     AAsi    C    T        0      0        2 
  28 chr28_41526271     AKia    C    T        0      0        2 
  28 chr28_41526271     AOna    C    T        0      0        2 
  28 chr28_41526271     ASom    C    T        0      0        2 
  28 chr28_41526271     HCab    C    T        0      0        2 
  28 chr28_41526271     HPrz    C    T        0      0        2 
  28 chr28_41526271     ZBoe    C    T        0      0        2 
  28 chr28_41526271     ZGre    C    T        1      2        2 
  28 chr28_41526271     ZHar    C    T        0      0        2 
  28 chr28_41526271   Sample    C    T        0      0        2 
  28 chr28_41526470     AAsi    T    A        0      0        2 
  28 chr28_41526470     AKia    T    A        0      0        2 
  28 chr28_41526470     AOna    T    A        0      0        2 
  28 chr28_41526470     ASom    T    A        0      0        2 
  28 chr28_41526470     HCab    T    A        0      0        2 
  28 chr28_41526470     HPrz    T    A        0      0        2 
  28 chr28_41526470     ZBoe    T    A      0.5      1        2 
  28 chr28_41526470     ZGre    T    A        0      0        2 
  28 chr28_41526470     ZHar    T    A        0      0        2 
  28 chr28_41526470   Sample    T    A        0      0        2 
  28 chr28_41526524     AAsi    G    A        0      0        2 
  28 chr28_41526524     AKia    G    A        0      0        2 
  28 chr28_41526524     AOna    G    A        0      0        2 
  28 chr28_41526524     ASom    G    A        0      0        2 
  28 chr28_41526524     HCab    G    A        1      2        2 
  28 chr28_41526524     HPrz    G    A        1      2        2 
  28 chr28_41526524     ZBoe    G    A        0      0        2 
  28 chr28_41526524     ZGre    G    A        0      0        2 
  28 chr28_41526524     ZHar    G    A        0      0        2 
  28 chr28_41526524   Sample    G    A        0      0        2 
  28 chr28_41528248     AAsi    T    A        0      0        2 
  28 chr28_41528248     AKia    T    A        0      0        2 
  28 chr28_41528248     AOna    T    A        0      0        2 
  28 chr28_41528248     ASom    T    A        0      0        2 
  28 chr28_41528248     HCab    T    A        0      0        2 
  28 chr28_41528248     HPrz    T    A        0      0        2 
  28 chr28_41528248     ZBoe    T    A        1      2        2 
  28 chr28_41528248     ZGre    T    A        0      0        2 
  28 chr28_41528248     ZHar    T    A        0      0        2 
  28 chr28_41528248   Sample    T    A        0      0        2 
  28 chr28_41533381     AAsi    T    C        0      0        2 
  28 chr28_41533381     AKia    T    C        0      0        2 
  28 chr28_41533381     AOna    T    C        0      0        2 
  28 chr28_41533381     ASom    T    C        0      0        2 
  28 chr28_41533381     HCab    T    C        0      0        2 
  28 chr28_41533381     HPrz    T    C        0      0        2 
  28 chr28_41533381     ZBoe    T    C      0.5      1        2 
  28 chr28_41533381     ZGre    T    C        0      0        2 
  28 chr28_41533381     ZHar    T    C        0      0        2 
  28 chr28_41533381   Sample    T    C        0      0        2 
  28 chr28_41539593     AAsi    T    G        0      0        2 
  28 chr28_41539593     AKia    T    G        0      0        2 
  28 chr28_41539593     AOna    T    G        0      0        2 
  28 chr28_41539593     ASom    T    G        0      0        2 
  28 chr28_41539593     HCab    T    G        1      2        2 
  28 chr28_41539593     HPrz    T    G        1      2        2 
  28 chr28_41539593     ZBoe    T    G        0      0        2 
  28 chr28_41539593     ZGre    T    G        0      0        2 
  28 chr28_41539593     ZHar    T    G        0      0        2 
  28 chr28_41539593   Sample    T    G        0      0        2 
  28 chr28_41541170     AAsi    C    T        0      0        2 
  28 chr28_41541170     AKia    C    T        0      0        2 
  28 chr28_41541170     AOna    C    T        0      0        2 
  28 chr28_41541170     ASom    C    T        0      0        2 
  28 chr28_41541170     HCab    C    T        1      2        2 
  28 chr28_41541170     HPrz    C    T        1      2        2 
  28 chr28_41541170     ZBoe    C    T        0      0        2 
  28 chr28_41541170     ZGre    C    T        0      0        2 
  28 chr28_41541170     ZHar    C    T        0      0        2 
  28 chr28_41541170   Sample    C    T        0      0        2 
  28 chr28_41543554     AAsi    C    G        1      2        2 
  28 chr28_41543554     AKia    C    G        0      0        2 
  28 chr28_41543554     AOna    C    G        0      0        2 
  28 chr28_41543554     ASom    C    G        1      2        2 
  28 chr28_41543554     HCab    C    G        0      0        2 
  28 chr28_41543554     HPrz    C    G        0      0        2 
  28 chr28_41543554     ZBoe    C    G        0      0        2 
  28 chr28_41543554     ZGre    C    G        0      0        2 
  28 chr28_41543554     ZHar    C    G        0      0        2 
  28 chr28_41543554   Sample    C    G        1      2        2 
  28 chr28_41548389     AAsi    T    C        0      0        2 
  28 chr28_41548389     AKia    T    C        0      0        2 
  28 chr28_41548389     AOna    T    C        0      0        2 
  28 chr28_41548389     ASom    T    C        0      0        2 
  28 chr28_41548389     HCab    T    C        0      0        2 
  28 chr28_41548389     HPrz    T    C        0      0        2 
  28 chr28_41548389     ZBoe    T    C        0      0        2 
  28 chr28_41548389     ZGre    T    C        0      0        2 
  28 chr28_41548389     ZHar    T    C        1      2        2 
  28 chr28_41548389   Sample    T    C        0      0        2 
  28 chr28_41549452     AAsi    A    G        0      0        2 
  28 chr28_41549452     AKia    A    G        0      0        2 
  28 chr28_41549452     AOna    A    G        0      0        2 
  28 chr28_41549452     ASom    A    G        0      0        2 
  28 chr28_41549452     HCab    A    G      0.5      1        2 
  28 chr28_41549452     HPrz    A    G        0      0        2 
  28 chr28_41549452     ZBoe    A    G        0      0        2 
  28 chr28_41549452     ZGre    A    G        0      0        2 
  28 chr28_41549452     ZHar    A    G        0      0        2 
  28 chr28_41549452   Sample    A    G        0      0        2 
  28 chr28_41551247     AAsi    A    G        0      0        2 
  28 chr28_41551247     AKia    A    G        1      2        2 
  28 chr28_41551247     AOna    A    G        1      2        2 
  28 chr28_41551247     ASom    A    G        0      0        2 
  28 chr28_41551247     HCab    A    G        0      0        2 
  28 chr28_41551247     HPrz    A    G        0      0        2 
  28 chr28_41551247     ZBoe    A    G        0      0        2 
  28 chr28_41551247     ZGre    A    G        0      0        2 
  28 chr28_41551247     ZHar    A    G        0      0        2 
  28 chr28_41551247   Sample    A    G        0      0        2 
  28 chr28_41552161     AAsi    T    C        0      0        2 
  28 chr28_41552161     AKia    T    C        1      2        2 
  28 chr28_41552161     AOna    T    C        1      2        2 
  28 chr28_41552161     ASom    T    C        0      0        2 
  28 chr28_41552161     HCab    T    C        0      0        2 
  28 chr28_41552161     HPrz    T    C        0      0        2 
  28 chr28_41552161     ZBoe    T    C        0      0        2 
  28 chr28_41552161     ZGre    T    C        0      0        2 
  28 chr28_41552161     ZHar    T    C        0      0        2 
  28 chr28_41552161   Sample    T    C        0      0        2 
  28 chr28_41552343     AAsi    C    T        0      0        2 
  28 chr28_41552343     AKia    C    T        0      0        2 
  28 chr28_41552343     AOna    C    T        0      0        2 
  28 chr28_41552343     ASom    C    T        0      0        2 
  28 chr28_41552343     HCab    C    T        1      2        2 
  28 chr28_41552343     HPrz    C    T        1      2        2 
  28 chr28_41552343     ZBoe    C    T        0      0        2 
  28 chr28_41552343     ZGre    C    T        0      0        2 
  28 chr28_41552343     ZHar    C    T        0      0        2 
  28 chr28_41552343   Sample    C    T        0      0        2 
  28 chr28_41554465     AAsi    A    G        0      0        2 
  28 chr28_41554465     AKia    A    G        0      0        2 
  28 chr28_41554465     AOna    A    G        0      0        2 
  28 chr28_41554465     ASom    A    G        0      0        2 
  28 chr28_41554465     HCab    A    G        0      0        2 
  28 chr28_41554465     HPrz    A    G        0      0        2 
  28 chr28_41554465     ZBoe    A    G        0      0        2 
  28 chr28_41554465     ZGre    A    G        1      2        2 
  28 chr28_41554465     ZHar    A    G        0      0        2 
  28 chr28_41554465   Sample    A    G        0      0        2 
  28 chr28_41555893     AAsi    T    C        0      0        2 
  28 chr28_41555893     AKia    T    C        0      0        2 
  28 chr28_41555893     AOna    T    C      0.5      1        2 
  28 chr28_41555893     ASom    T    C        0      0        2 
  28 chr28_41555893     HCab    T    C        0      0        2 
  28 chr28_41555893     HPrz    T    C        0      0        2 
  28 chr28_41555893     ZBoe    T    C        0      0        2 
  28 chr28_41555893     ZGre    T    C        0      0        2 
  28 chr28_41555893     ZHar    T    C        0      0        2 
  28 chr28_41555893   Sample    T    C        0      0        2 
  28 chr28_41556695     AAsi    T    A        0      0        2 
  28 chr28_41556695     AKia    T    A        0      0        2 
  28 chr28_41556695     AOna    T    A        0      0        2 
  28 chr28_41556695     ASom    T    A        0      0        2 
  28 chr28_41556695     HCab    T    A        0      0        2 
  28 chr28_41556695     HPrz    T    A      0.5      1        2 
  28 chr28_41556695     ZBoe    T    A        0      0        2 
  28 chr28_41556695     ZGre    T    A        0      0        2 
  28 chr28_41556695     ZHar    T    A        0      0        2 
  28 chr28_41556695   Sample    T    A        0      0        2 
  28 chr28_41560171     AAsi    T    A        0      0        2 
  28 chr28_41560171     AKia    T    A        0      0        2 
  28 chr28_41560171     AOna    T    A        0      0        2 
  28 chr28_41560171     ASom    T    A        0      0        2 
  28 chr28_41560171     HCab    T    A        1      2        2 
  28 chr28_41560171     HPrz    T    A        1      2        2 
  28 chr28_41560171     ZBoe    T    A        0      0        2 
  28 chr28_41560171     ZGre    T    A        0      0        2 
  28 chr28_41560171     ZHar    T    A        0      0        2 
  28 chr28_41560171   Sample    T    A        0      0        2 
  28 chr28_41565643     AAsi    G    A        0      0        2 
  28 chr28_41565643     AKia    G    A        0      0        2 
  28 chr28_41565643     AOna    G    A        0      0        2 
  28 chr28_41565643     ASom    G    A        0      0        2 
  28 chr28_41565643     HCab    G    A        0      0        2 
  28 chr28_41565643     HPrz    G    A      0.5      1        2 
  28 chr28_41565643     ZBoe    G    A        0      0        2 
  28 chr28_41565643     ZGre    G    A        0      0        2 
  28 chr28_41565643     ZHar    G    A        0      0        2 
  28 chr28_41565643   Sample    G    A        0      0        2 
  28 chr28_41568069     AAsi    C    T      0.5      1        2 
  28 chr28_41568069     AKia    C    T        0      0        2 
  28 chr28_41568069     AOna    C    T        0      0        2 
  28 chr28_41568069     ASom    C    T        0      0        2 
  28 chr28_41568069     HCab    C    T        0      0        2 
  28 chr28_41568069     HPrz    C    T        0      0        2 
  28 chr28_41568069     ZBoe    C    T        0      0        2 
  28 chr28_41568069     ZGre    C    T        0      0        2 
  28 chr28_41568069     ZHar    C    T        0      0        2 
  28 chr28_41568069   Sample    C    T        1      2        2 
  28 chr28_41568973     AAsi    T    C        0      0        2 
  28 chr28_41568973     AKia    T    C        0      0        2 
  28 chr28_41568973     AOna    T    C        0      0        2 
  28 chr28_41568973     ASom    T    C        0      0        2 
  28 chr28_41568973     HCab    T    C        0      0        2 
  28 chr28_41568973     HPrz    T    C        0      0        2 
  28 chr28_41568973     ZBoe    T    C        0      0        2 
  28 chr28_41568973     ZGre    T    C        1      2        2 
  28 chr28_41568973     ZHar    T    C        0      0        2 
  28 chr28_41568973   Sample    T    C        0      0        2 
  28 chr28_41569450     AAsi    T    C        0      0        2 
  28 chr28_41569450     AKia    T    C        0      0        2 
  28 chr28_41569450     AOna    T    C        0      0        2 
  28 chr28_41569450     ASom    T    C        0      0        2 
  28 chr28_41569450     HCab    T    C        1      2        2 
  28 chr28_41569450     HPrz    T    C        1      2        2 
  28 chr28_41569450     ZBoe    T    C        0      0        2 
  28 chr28_41569450     ZGre    T    C        0      0        2 
  28 chr28_41569450     ZHar    T    C        0      0        2 
  28 chr28_41569450   Sample    T    C        0      0        2 
  28 chr28_41580740     AAsi    C    T        0      0        2 
  28 chr28_41580740     AKia    C    T        0      0        2 
  28 chr28_41580740     AOna    C    T      0.5      1        2 
  28 chr28_41580740     ASom    C    T        0      0        2 
  28 chr28_41580740     HCab    C    T        0      0        2 
  28 chr28_41580740     HPrz    C    T        0      0        2 
  28 chr28_41580740     ZBoe    C    T        0      0        2 
  28 chr28_41580740     ZGre    C    T        0      0        2 
  28 chr28_41580740     ZHar    C    T        0      0        2 
  28 chr28_41580740   Sample    C    T        0      0        2 
  28 chr28_41608898     AAsi    T    C        0      0        2 
  28 chr28_41608898     AKia    T    C        0      0        2 
  28 chr28_41608898     AOna    T    C        0      0        2 
  28 chr28_41608898     ASom    T    C        0      0        2 
  28 chr28_41608898     HCab    T    C        0      0        2 
  28 chr28_41608898     HPrz    T    C        0      0        2 
  28 chr28_41608898     ZBoe    T    C        0      0        2 
  28 chr28_41608898     ZGre    T    C        1      2        2 
  28 chr28_41608898     ZHar    T    C        0      0        2 
  28 chr28_41608898   Sample    T    C        0      0        2 
  28 chr28_41614748     AAsi    G    A        0      0        2 
  28 chr28_41614748     AKia    G    A        0      0        2 
  28 chr28_41614748     AOna    G    A      0.5      1        2 
  28 chr28_41614748     ASom    G    A        0      0        2 
  28 chr28_41614748     HCab    G    A        0      0        2 
  28 chr28_41614748     HPrz    G    A        0      0        2 
  28 chr28_41614748     ZBoe    G    A        0      0        2 
  28 chr28_41614748     ZGre    G    A        0      0        2 
  28 chr28_41614748     ZHar    G    A        0      0        2 
  28 chr28_41614748   Sample    G    A        0      0        2 
  28 chr28_41619216     AAsi    A    G        0      0        2 
  28 chr28_41619216     AKia    A    G        0      0        2 
  28 chr28_41619216     AOna    A    G        0      0        2 
  28 chr28_41619216     ASom    A    G        0      0        2 
  28 chr28_41619216     HCab    A    G        0      0        2 
  28 chr28_41619216     HPrz    A    G        0      0        2 
  28 chr28_41619216     ZBoe    A    G        0      0        2 
  28 chr28_41619216     ZGre    A    G        1      2        2 
  28 chr28_41619216     ZHar    A    G        0      0        2 
  28 chr28_41619216   Sample    A    G        0      0        2 
  28 chr28_41620356     AAsi    C    A        0      0        2 
  28 chr28_41620356     AKia    C    A        0      0        2 
  28 chr28_41620356     AOna    C    A        0      0        2 
  28 chr28_41620356     ASom    C    A        0      0        2 
  28 chr28_41620356     HCab    C    A        1      2        2 
  28 chr28_41620356     HPrz    C    A        1      2        2 
  28 chr28_41620356     ZBoe    C    A        0      0        2 
  28 chr28_41620356     ZGre    C    A        0      0        2 
  28 chr28_41620356     ZHar    C    A        0      0        2 
  28 chr28_41620356   Sample    C    A        0      0        2 
  28 chr28_41620957     AAsi    G    T        0      0        2 
  28 chr28_41620957     AKia    G    T        1      2        2 
  28 chr28_41620957     AOna    G    T      0.5      1        2 
  28 chr28_41620957     ASom    G    T        0      0        2 
  28 chr28_41620957     HCab    G    T        0      0        2 
  28 chr28_41620957     HPrz    G    T        0      0        2 
  28 chr28_41620957     ZBoe    G    T        0      0        2 
  28 chr28_41620957     ZGre    G    T        0      0        2 
  28 chr28_41620957     ZHar    G    T        0      0        2 
  28 chr28_41620957   Sample    G    T        0      0        2 
  28 chr28_41623140     AAsi    C    G        0      0        2 
  28 chr28_41623140     AKia    C    G        0      0        2 
  28 chr28_41623140     AOna    C    G        0      0        2 
  28 chr28_41623140     ASom    C    G        0      0        2 
  28 chr28_41623140     HCab    C    G        0      0        2 
  28 chr28_41623140     HPrz    C    G        0      0        2 
  28 chr28_41623140     ZBoe    C    G        0      0        2 
  28 chr28_41623140     ZGre    C    G        0      0        2 
  28 chr28_41623140     ZHar    C    G        1      2        2 
  28 chr28_41623140   Sample    C    G        0      0        2 
  28 chr28_41625426     AAsi    C    A        0      0        2 
  28 chr28_41625426     AKia    C    A        0      0        2 
  28 chr28_41625426     AOna    C    A        0      0        2 
  28 chr28_41625426     ASom    C    A        0      0        2 
  28 chr28_41625426     HCab    C    A        1      2        2 
  28 chr28_41625426     HPrz    C    A        1      2        2 
  28 chr28_41625426     ZBoe    C    A        0      0        2 
  28 chr28_41625426     ZGre    C    A        0      0        2 
  28 chr28_41625426     ZHar    C    A        0      0        2 
  28 chr28_41625426   Sample    C    A        0      0        2 
  28 chr28_41627850     AAsi    C    T        1      2        2 
  28 chr28_41627850     AKia    C    T        0      0        2 
  28 chr28_41627850     AOna    C    T        0      0        2 
  28 chr28_41627850     ASom    C    T        1      2        2 
  28 chr28_41627850     HCab    C    T        0      0        2 
  28 chr28_41627850     HPrz    C    T        0      0        2 
  28 chr28_41627850     ZBoe    C    T        0      0        2 
  28 chr28_41627850     ZGre    C    T        0      0        2 
  28 chr28_41627850     ZHar    C    T        0      0        2 
  28 chr28_41627850   Sample    C    T        1      2        2 
  28 chr28_41641203     AAsi    A    G        0      0        2 
  28 chr28_41641203     AKia    A    G        0      0        2 
  28 chr28_41641203     AOna    A    G        0      0        2 
  28 chr28_41641203     ASom    A    G        0      0        2 
  28 chr28_41641203     HCab    A    G        0      0        2 
  28 chr28_41641203     HPrz    A    G        0      0        2 
  28 chr28_41641203     ZBoe    A    G        0      0        2 
  28 chr28_41641203     ZGre    A    G        0      0        2 
  28 chr28_41641203     ZHar    A    G      0.5      1        2 
  28 chr28_41641203   Sample    A    G        0      0        2 
  28 chr28_41643921     AAsi    G    A        0      0        2 
  28 chr28_41643921     AKia    G    A        0      0        2 
  28 chr28_41643921     AOna    G    A        0      0        2 
  28 chr28_41643921     ASom    G    A        0      0        2 
  28 chr28_41643921     HCab    G    A        1      2        2 
  28 chr28_41643921     HPrz    G    A        1      2        2 
  28 chr28_41643921     ZBoe    G    A        0      0        2 
  28 chr28_41643921     ZGre    G    A        0      0        2 
  28 chr28_41643921     ZHar    G    A        0      0        2 
  28 chr28_41643921   Sample    G    A        0      0        2 
  28 chr28_41647929     AAsi    G    T      0.5      1        2 
  28 chr28_41647929     AKia    G    T        0      0        2 
  28 chr28_41647929     AOna    G    T        0      0        2 
  28 chr28_41647929     ASom    G    T        0      0        2 
  28 chr28_41647929     HCab    G    T        0      0        2 
  28 chr28_41647929     HPrz    G    T        0      0        2 
  28 chr28_41647929     ZBoe    G    T        0      0        2 
  28 chr28_41647929     ZGre    G    T        0      0        2 
  28 chr28_41647929     ZHar    G    T        0      0        2 
  28 chr28_41647929   Sample    G    T        1      2        2 
  28 chr28_41652395     AAsi    A    G        0      0        2 
  28 chr28_41652395     AKia    A    G        0      0        2 
  28 chr28_41652395     AOna    A    G        0      0        2 
  28 chr28_41652395     ASom    A    G        0      0        2 
  28 chr28_41652395     HCab    A    G        1      2        2 
  28 chr28_41652395     HPrz    A    G        1      2        2 
  28 chr28_41652395     ZBoe    A    G        0      0        2 
  28 chr28_41652395     ZGre    A    G        0      0        2 
  28 chr28_41652395     ZHar    A    G        0      0        2 
  28 chr28_41652395   Sample    A    G        0      0        2 
  28 chr28_41660844     AAsi    G    A        0      0        2 
  28 chr28_41660844     AKia    G    A        0      0        2 
  28 chr28_41660844     AOna    G    A        0      0        2 
  28 chr28_41660844     ASom    G    A        0      0        2 
  28 chr28_41660844     HCab    G    A        0      0        2 
  28 chr28_41660844     HPrz    G    A        0      0        2 
  28 chr28_41660844     ZBoe    G    A        0      0        2 
  28 chr28_41660844     ZGre    G    A        0      0        2 
  28 chr28_41660844     ZHar    G    A        1      2        2 
  28 chr28_41660844   Sample    G    A        0      0        2 
  28 chr28_41669730     AAsi    T    C        0      0        2 
  28 chr28_41669730     AKia    T    C        0      0        2 
  28 chr28_41669730     AOna    T    C        0      0        2 
  28 chr28_41669730     ASom    T    C        0      0        2 
  28 chr28_41669730     HCab    T    C        0      0        2 
  28 chr28_41669730     HPrz    T    C        0      0        2 
  28 chr28_41669730     ZBoe    T    C        0      0        2 
  28 chr28_41669730     ZGre    T    C        0      0        2 
  28 chr28_41669730     ZHar    T    C      0.5      1        2 
  28 chr28_41669730   Sample    T    C        0      0        2 
  28 chr28_41671793     AAsi    G    T        0      0        2 
  28 chr28_41671793     AKia    G    T      0.5      1        2 
  28 chr28_41671793     AOna    G    T        0      0        2 
  28 chr28_41671793     ASom    G    T        0      0        2 
  28 chr28_41671793     HCab    G    T        0      0        2 
  28 chr28_41671793     HPrz    G    T        0      0        2 
  28 chr28_41671793     ZBoe    G    T        0      0        2 
  28 chr28_41671793     ZGre    G    T        0      0        2 
  28 chr28_41671793     ZHar    G    T        0      0        2 
  28 chr28_41671793   Sample    G    T        0      0        2 
  28 chr28_41681102     AAsi    T    G        1      2        2 
  28 chr28_41681102     AKia    T    G        0      0        2 
  28 chr28_41681102     AOna    T    G        0      0        2 
  28 chr28_41681102     ASom    T    G        0      0        2 
  28 chr28_41681102     HCab    T    G        0      0        2 
  28 chr28_41681102     HPrz    T    G        0      0        2 
  28 chr28_41681102     ZBoe    T    G        0      0        2 
  28 chr28_41681102     ZGre    T    G        0      0        2 
  28 chr28_41681102     ZHar    T    G        0      0        2 
  28 chr28_41681102   Sample    T    G        1      2        2 
  28 chr28_41681347     AAsi    A    C        0      0        2 
  28 chr28_41681347     AKia    A    C        0      0        2 
  28 chr28_41681347     AOna    A    C        0      0        2 
  28 chr28_41681347     ASom    A    C        0      0        2 
  28 chr28_41681347     HCab    A    C        0      0        2 
  28 chr28_41681347     HPrz    A    C        0      0        2 
  28 chr28_41681347     ZBoe    A    C        0      0        2 
  28 chr28_41681347     ZGre    A    C        1      2        2 
  28 chr28_41681347     ZHar    A    C        0      0        2 
  28 chr28_41681347   Sample    A    C        0      0        2 
  28 chr28_41688481     AAsi    C    T        0      0        2 
  28 chr28_41688481     AKia    C    T        0      0        2 
  28 chr28_41688481     AOna    C    T        0      0        2 
  28 chr28_41688481     ASom    C    T        0      0        2 
  28 chr28_41688481     HCab    C    T        0      0        2 
  28 chr28_41688481     HPrz    C    T        0      0        2 
  28 chr28_41688481     ZBoe    C    T        1      2        2 
  28 chr28_41688481     ZGre    C    T        0      0        2 
  28 chr28_41688481     ZHar    C    T        0      0        2 
  28 chr28_41688481   Sample    C    T        0      0        2 
  28 chr28_41689975     AAsi    A    G        0      0        2 
  28 chr28_41689975     AKia    A    G        0      0        2 
  28 chr28_41689975     AOna    A    G        0      0        2 
  28 chr28_41689975     ASom    A    G        0      0        2 
  28 chr28_41689975     HCab    A    G        0      0        2 
  28 chr28_41689975     HPrz    A    G      0.5      1        2 
  28 chr28_41689975     ZBoe    A    G        0      0        2 
  28 chr28_41689975     ZGre    A    G        0      0        2 
  28 chr28_41689975     ZHar    A    G        0      0        2 
  28 chr28_41689975   Sample    A    G        0      0        2 
  28 chr28_41700276     AAsi    C    A        0      0        2 
  28 chr28_41700276     AKia    C    A        0      0        2 
  28 chr28_41700276     AOna    C    A        0      0        2 
  28 chr28_41700276     ASom    C    A        1      2        2 
  28 chr28_41700276     HCab    C    A        0      0        2 
  28 chr28_41700276     HPrz    C    A        0      0        2 
  28 chr28_41700276     ZBoe    C    A        0      0        2 
  28 chr28_41700276     ZGre    C    A        0      0        2 
  28 chr28_41700276     ZHar    C    A        0      0        2 
  28 chr28_41700276   Sample    C    A        0      0        2 
  28 chr28_41701148     AAsi    C    T        0      0        2 
  28 chr28_41701148     AKia    C    T        0      0        2 
  28 chr28_41701148     AOna    C    T        0      0        2 
  28 chr28_41701148     ASom    C    T        0      0        2 
  28 chr28_41701148     HCab    C    T        1      2        2 
  28 chr28_41701148     HPrz    C    T        1      2        2 
  28 chr28_41701148     ZBoe    C    T        0      0        2 
  28 chr28_41701148     ZGre    C    T        0      0        2 
  28 chr28_41701148     ZHar    C    T        0      0        2 
  28 chr28_41701148   Sample    C    T        0      0        2 
  28 chr28_41704098     AAsi    A    G        0      0        2 
  28 chr28_41704098     AKia    A    G        0      0        2 
  28 chr28_41704098     AOna    A    G        0      0        2 
  28 chr28_41704098     ASom    A    G        0      0        2 
  28 chr28_41704098     HCab    A    G      0.5      1        2 
  28 chr28_41704098     HPrz    A    G        0      0        2 
  28 chr28_41704098     ZBoe    A    G        0      0        2 
  28 chr28_41704098     ZGre    A    G        0      0        2 
  28 chr28_41704098     ZHar    A    G        0      0        2 
  28 chr28_41704098   Sample    A    G        0      0        2 
  28 chr28_41710581     AAsi    C    T        1      2        2 
  28 chr28_41710581     AKia    C    T        0      0        2 
  28 chr28_41710581     AOna    C    T        0      0        2 
  28 chr28_41710581     ASom    C    T        1      2        2 
  28 chr28_41710581     HCab    C    T        0      0        2 
  28 chr28_41710581     HPrz    C    T        0      0        2 
  28 chr28_41710581     ZBoe    C    T        0      0        2 
  28 chr28_41710581     ZGre    C    T        0      0        2 
  28 chr28_41710581     ZHar    C    T        0      0        2 
  28 chr28_41710581   Sample    C    T        1      2        2 
  28 chr28_41726212     AAsi    T    G        0      0        2 
  28 chr28_41726212     AKia    T    G        1      2        2 
  28 chr28_41726212     AOna    T    G      0.5      1        2 
  28 chr28_41726212     ASom    T    G        0      0        2 
  28 chr28_41726212     HCab    T    G        0      0        2 
  28 chr28_41726212     HPrz    T    G        0      0        2 
  28 chr28_41726212     ZBoe    T    G        0      0        2 
  28 chr28_41726212     ZGre    T    G        0      0        2 
  28 chr28_41726212     ZHar    T    G        0      0        2 
  28 chr28_41726212   Sample    T    G        0      0        2 
  28 chr28_41730399     AAsi    T    C        0      0        2 
  28 chr28_41730399     AKia    T    C        1      2        2 
  28 chr28_41730399     AOna    T    C      0.5      1        2 
  28 chr28_41730399     ASom    T    C        0      0        2 
  28 chr28_41730399     HCab    T    C        0      0        2 
  28 chr28_41730399     HPrz    T    C        0      0        2 
  28 chr28_41730399     ZBoe    T    C        0      0        2 
  28 chr28_41730399     ZGre    T    C        0      0        2 
  28 chr28_41730399     ZHar    T    C        0      0        2 
  28 chr28_41730399   Sample    T    C        0      0        2 
  28 chr28_41732313     AAsi    A    G        0      0        2 
  28 chr28_41732313     AKia    A    G        0      0        2 
  28 chr28_41732313     AOna    A    G        0      0        2 
  28 chr28_41732313     ASom    A    G        0      0        2 
  28 chr28_41732313     HCab    A    G        1      2        2 
  28 chr28_41732313     HPrz    A    G        1      2        2 
  28 chr28_41732313     ZBoe    A    G        0      0        2 
  28 chr28_41732313     ZGre    A    G        0      0        2 
  28 chr28_41732313     ZHar    A    G        0      0        2 
  28 chr28_41732313   Sample    A    G        0      0        2 
  28 chr28_41742481     AAsi    G    A        0      0        2 
  28 chr28_41742481     AKia    G    A        0      0        2 
  28 chr28_41742481     AOna    G    A      0.5      1        2 
  28 chr28_41742481     ASom    G    A        0      0        2 
  28 chr28_41742481     HCab    G    A        0      0        2 
  28 chr28_41742481     HPrz    G    A        0      0        2 
  28 chr28_41742481     ZBoe    G    A        0      0        2 
  28 chr28_41742481     ZGre    G    A        0      0        2 
  28 chr28_41742481     ZHar    G    A        0      0        2 
  28 chr28_41742481   Sample    G    A        0      0        2 
  28 chr28_41754945     AAsi    G    A        0      0        2 
  28 chr28_41754945     AKia    G    A        0      0        2 
  28 chr28_41754945     AOna    G    A        0      0        2 
  28 chr28_41754945     ASom    G    A        0      0        2 
  28 chr28_41754945     HCab    G    A        1      2        2 
  28 chr28_41754945     HPrz    G    A        1      2        2 
  28 chr28_41754945     ZBoe    G    A        0      0        2 
  28 chr28_41754945     ZGre    G    A        0      0        2 
  28 chr28_41754945     ZHar    G    A        0      0        2 
  28 chr28_41754945   Sample    G    A        0      0        2 
  28 chr28_41759346     AAsi    T    C      0.5      1        2 
  28 chr28_41759346     AKia    T    C        0      0        2 
  28 chr28_41759346     AOna    T    C        0      0        2 
  28 chr28_41759346     ASom    T    C        0      0        2 
  28 chr28_41759346     HCab    T    C        0      0        2 
  28 chr28_41759346     HPrz    T    C        0      0        2 
  28 chr28_41759346     ZBoe    T    C        0      0        2 
  28 chr28_41759346     ZGre    T    C        0      0        2 
  28 chr28_41759346     ZHar    T    C        0      0        2 
  28 chr28_41759346   Sample    T    C        0      0        2 
  28 chr28_41759713     AAsi    A    G        0      0        2 
  28 chr28_41759713     AKia    A    G        0      0        2 
  28 chr28_41759713     AOna    A    G        0      0        2 
  28 chr28_41759713     ASom    A    G        0      0        2 
  28 chr28_41759713     HCab    A    G        0      0        2 
  28 chr28_41759713     HPrz    A    G        0      0        2 
  28 chr28_41759713     ZBoe    A    G        1      2        2 
  28 chr28_41759713     ZGre    A    G        1      2        2 
  28 chr28_41759713     ZHar    A    G        1      2        2 
  28 chr28_41759713   Sample    A    G        0      0        2 
  28 chr28_41763542     AAsi    G    C        0      0        2 
  28 chr28_41763542     AKia    G    C      0.5      1        2 
  28 chr28_41763542     AOna    G    C      0.5      1        2 
  28 chr28_41763542     ASom    G    C        0      0        2 
  28 chr28_41763542     HCab    G    C        0      0        2 
  28 chr28_41763542     HPrz    G    C        0      0        2 
  28 chr28_41763542     ZBoe    G    C        0      0        2 
  28 chr28_41763542     ZGre    G    C        0      0        2 
  28 chr28_41763542     ZHar    G    C        0      0        2 
  28 chr28_41763542   Sample    G    C        0      0        2 
  28 chr28_41769127     AAsi    G    A        0      0        2 
  28 chr28_41769127     AKia    G    A        0      0        2 
  28 chr28_41769127     AOna    G    A        0      0        2 
  28 chr28_41769127     ASom    G    A        0      0        2 
  28 chr28_41769127     HCab    G    A        1      2        2 
  28 chr28_41769127     HPrz    G    A        1      2        2 
  28 chr28_41769127     ZBoe    G    A        0      0        2 
  28 chr28_41769127     ZGre    G    A        0      0        2 
  28 chr28_41769127     ZHar    G    A        0      0        2 
  28 chr28_41769127   Sample    G    A        0      0        2 
  28 chr28_41776499     AAsi    G    A        0      0        2 
  28 chr28_41776499     AKia    G    A      0.5      1        2 
  28 chr28_41776499     AOna    G    A      0.5      1        2 
  28 chr28_41776499     ASom    G    A        0      0        2 
  28 chr28_41776499     HCab    G    A        0      0        2 
  28 chr28_41776499     HPrz    G    A        0      0        2 
  28 chr28_41776499     ZBoe    G    A        0      0        2 
  28 chr28_41776499     ZGre    G    A        0      0        2 
  28 chr28_41776499     ZHar    G    A        0      0        2 
  28 chr28_41776499   Sample    G    A        0      0        2 
  28 chr28_41780129     AAsi    G    A        0      0        2 
  28 chr28_41780129     AKia    G    A        0      0        2 
  28 chr28_41780129     AOna    G    A      0.5      1        2 
  28 chr28_41780129     ASom    G    A        0      0        2 
  28 chr28_41780129     HCab    G    A        0      0        2 
  28 chr28_41780129     HPrz    G    A        0      0        2 
  28 chr28_41780129     ZBoe    G    A        0      0        2 
  28 chr28_41780129     ZGre    G    A        0      0        2 
  28 chr28_41780129     ZHar    G    A        0      0        2 
  28 chr28_41780129   Sample    G    A        0      0        2 
  28 chr28_41783608     AAsi    G    A        0      0        2 
  28 chr28_41783608     AKia    G    A        0      0        2 
  28 chr28_41783608     AOna    G    A      0.5      1        2 
  28 chr28_41783608     ASom    G    A        0      0        2 
  28 chr28_41783608     HCab    G    A        0      0        2 
  28 chr28_41783608     HPrz    G    A        0      0        2 
  28 chr28_41783608     ZBoe    G    A        0      0        2 
  28 chr28_41783608     ZGre    G    A        0      0        2 
  28 chr28_41783608     ZHar    G    A        0      0        2 
  28 chr28_41783608   Sample    G    A        0      0        2 
  28 chr28_41786601     AAsi    T    C      0.5      1        2 
  28 chr28_41786601     AKia    T    C        0      0        2 
  28 chr28_41786601     AOna    T    C        0      0        2 
  28 chr28_41786601     ASom    T    C        0      0        2 
  28 chr28_41786601     HCab    T    C        0      0        2 
  28 chr28_41786601     HPrz    T    C        0      0        2 
  28 chr28_41786601     ZBoe    T    C        0      0        2 
  28 chr28_41786601     ZGre    T    C        0      0        2 
  28 chr28_41786601     ZHar    T    C        0      0        2 
  28 chr28_41786601   Sample    T    C        0      0        2 
  28 chr28_41793631     AAsi    C    G        0      0        2 
  28 chr28_41793631     AKia    C    G        1      2        2 
  28 chr28_41793631     AOna    C    G      0.5      1        2 
  28 chr28_41793631     ASom    C    G        0      0        2 
  28 chr28_41793631     HCab    C    G        0      0        2 
  28 chr28_41793631     HPrz    C    G        0      0        2 
  28 chr28_41793631     ZBoe    C    G        0      0        2 
  28 chr28_41793631     ZGre    C    G        0      0        2 
  28 chr28_41793631     ZHar    C    G        0      0        2 
  28 chr28_41793631   Sample    C    G        0      0        2 
  28 chr28_41807060     AAsi    A    G        0      0        2 
  28 chr28_41807060     AKia    A    G        0      0        2 
  28 chr28_41807060     AOna    A    G        0      0        2 
  28 chr28_41807060     ASom    A    G        0      0        2 
  28 chr28_41807060     HCab    A    G        1      2        2 
  28 chr28_41807060     HPrz    A    G        1      2        2 
  28 chr28_41807060     ZBoe    A    G        0      0        2 
  28 chr28_41807060     ZGre    A    G        0      0        2 
  28 chr28_41807060     ZHar    A    G        0      0        2 
  28 chr28_41807060   Sample    A    G        0      0        2 
  28 chr28_41812573     AAsi    T    C        0      0        2 
  28 chr28_41812573     AKia    T    C        1      2        2 
  28 chr28_41812573     AOna    T    C        1      2        2 
  28 chr28_41812573     ASom    T    C        0      0        2 
  28 chr28_41812573     HCab    T    C        0      0        2 
  28 chr28_41812573     HPrz    T    C        0      0        2 
  28 chr28_41812573     ZBoe    T    C        0      0        2 
  28 chr28_41812573     ZGre    T    C        0      0        2 
  28 chr28_41812573     ZHar    T    C        0      0        2 
  28 chr28_41812573   Sample    T    C        0      0        2 
  28 chr28_41813634     AAsi    C    T        0      0        2 
  28 chr28_41813634     AKia    C    T        0      0        2 
  28 chr28_41813634     AOna    C    T        0      0        2 
  28 chr28_41813634     ASom    C    T        0      0        2 
  28 chr28_41813634     HCab    C    T      0.5      1        2 
  28 chr28_41813634     HPrz    C    T      0.5      1        2 
  28 chr28_41813634     ZBoe    C    T        0      0        2 
  28 chr28_41813634     ZGre    C    T        0      0        2 
  28 chr28_41813634     ZHar    C    T        0      0        2 
  28 chr28_41813634   Sample    C    T        0      0        2 
  28 chr28_41822397     AAsi    G    A        0      0        2 
  28 chr28_41822397     AKia    G    A        0      0        2 
  28 chr28_41822397     AOna    G    A        0      0        2 
  28 chr28_41822397     ASom    G    A        0      0        2 
  28 chr28_41822397     HCab    G    A        1      2        2 
  28 chr28_41822397     HPrz    G    A        1      2        2 
  28 chr28_41822397     ZBoe    G    A        0      0        2 
  28 chr28_41822397     ZGre    G    A        0      0        2 
  28 chr28_41822397     ZHar    G    A        0      0        2 
  28 chr28_41822397   Sample    G    A        0      0        2 
  28 chr28_41827926     AAsi    T    G        0      0        2 
  28 chr28_41827926     AKia    T    G        0      0        2 
  28 chr28_41827926     AOna    T    G        0      0        2 
  28 chr28_41827926     ASom    T    G        0      0        2 
  28 chr28_41827926     HCab    T    G        1      2        2 
  28 chr28_41827926     HPrz    T    G        1      2        2 
  28 chr28_41827926     ZBoe    T    G        0      0        2 
  28 chr28_41827926     ZGre    T    G        0      0        2 
  28 chr28_41827926     ZHar    T    G        0      0        2 
  28 chr28_41827926   Sample    T    G        0      0        2 
  28 chr28_41828872     AAsi    T    C        0      0        2 
  28 chr28_41828872     AKia    T    C        0      0        2 
  28 chr28_41828872     AOna    T    C        0      0        2 
  28 chr28_41828872     ASom    T    C        0      0        2 
  28 chr28_41828872     HCab    T    C        0      0        2 
  28 chr28_41828872     HPrz    T    C        0      0        2 
  28 chr28_41828872     ZBoe    T    C        0      0        2 
  28 chr28_41828872     ZGre    T    C        1      2        2 
  28 chr28_41828872     ZHar    T    C        0      0        2 
  28 chr28_41828872   Sample    T    C        0      0        2 
  28 chr28_41829175     AAsi    G    A        0      0        2 
  28 chr28_41829175     AKia    G    A        0      0        2 
  28 chr28_41829175     AOna    G    A        0      0        2 
  28 chr28_41829175     ASom    G    A        0      0        2 
  28 chr28_41829175     HCab    G    A      0.5      1        2 
  28 chr28_41829175     HPrz    G    A      0.5      1        2 
  28 chr28_41829175     ZBoe    G    A        0      0        2 
  28 chr28_41829175     ZGre    G    A        0      0        2 
  28 chr28_41829175     ZHar    G    A        0      0        2 
  28 chr28_41829175   Sample    G    A        0      0        2 
  28 chr28_41835708     AAsi    G    A        0      0        2 
  28 chr28_41835708     AKia    G    A        1      2        2 
  28 chr28_41835708     AOna    G    A        1      2        2 
  28 chr28_41835708     ASom    G    A        0      0        2 
  28 chr28_41835708     HCab    G    A        0      0        2 
  28 chr28_41835708     HPrz    G    A        0      0        2 
  28 chr28_41835708     ZBoe    G    A        0      0        2 
  28 chr28_41835708     ZGre    G    A        0      0        2 
  28 chr28_41835708     ZHar    G    A        0      0        2 
  28 chr28_41835708   Sample    G    A        0      0        2 
  28 chr28_41839327     AAsi    T    C        0      0        2 
  28 chr28_41839327     AKia    T    C        0      0        2 
  28 chr28_41839327     AOna    T    C        0      0        2 
  28 chr28_41839327     ASom    T    C        0      0        2 
  28 chr28_41839327     HCab    T    C        0      0        2 
  28 chr28_41839327     HPrz    T    C        1      2        2 
  28 chr28_41839327     ZBoe    T    C        0      0        2 
  28 chr28_41839327     ZGre    T    C        0      0        2 
  28 chr28_41839327     ZHar    T    C        0      0        2 
  28 chr28_41839327   Sample    T    C        0      0        2 
  28 chr28_41847736     AAsi    A    C        0      0        2 
  28 chr28_41847736     AKia    A    C        0      0        2 
  28 chr28_41847736     AOna    A    C        1      2        2 
  28 chr28_41847736     ASom    A    C        0      0        2 
  28 chr28_41847736     HCab    A    C        0      0        2 
  28 chr28_41847736     HPrz    A    C        0      0        2 
  28 chr28_41847736     ZBoe    A    C        0      0        2 
  28 chr28_41847736     ZGre    A    C        0      0        2 
  28 chr28_41847736     ZHar    A    C        0      0        2 
  28 chr28_41847736   Sample    A    C        0      0        2 
  28 chr28_41851235     AAsi    T    C        0      0        2 
  28 chr28_41851235     AKia    T    C        0      0        2 
  28 chr28_41851235     AOna    T    C        0      0        2 
  28 chr28_41851235     ASom    T    C        0      0        2 
  28 chr28_41851235     HCab    T    C      0.5      1        2 
  28 chr28_41851235     HPrz    T    C        1      2        2 
  28 chr28_41851235     ZBoe    T    C        0      0        2 
  28 chr28_41851235     ZGre    T    C        0      0        2 
  28 chr28_41851235     ZHar    T    C        0      0        2 
  28 chr28_41851235   Sample    T    C        0      0        2 
  28 chr28_41855006     AAsi    C    T        0      0        2 
  28 chr28_41855006     AKia    C    T        0      0        2 
  28 chr28_41855006     AOna    C    T        0      0        2 
  28 chr28_41855006     ASom    C    T        0      0        2 
  28 chr28_41855006     HCab    C    T        1      2        2 
  28 chr28_41855006     HPrz    C    T        1      2        2 
  28 chr28_41855006     ZBoe    C    T        0      0        2 
  28 chr28_41855006     ZGre    C    T        0      0        2 
  28 chr28_41855006     ZHar    C    T        0      0        2 
  28 chr28_41855006   Sample    C    T        0      0        2 
  28 chr28_41862408     AAsi    G    A        0      0        2 
  28 chr28_41862408     AKia    G    A        0      0        2 
  28 chr28_41862408     AOna    G    A        0      0        2 
  28 chr28_41862408     ASom    G    A        0      0        2 
  28 chr28_41862408     HCab    G    A        0      0        2 
  28 chr28_41862408     HPrz    G    A        0      0        2 
  28 chr28_41862408     ZBoe    G    A      0.5      1        2 
  28 chr28_41862408     ZGre    G    A        0      0        2 
  28 chr28_41862408     ZHar    G    A        0      0        2 
  28 chr28_41862408   Sample    G    A        0      0        2 
  28 chr28_41865867     AAsi    T    C        0      0        2 
  28 chr28_41865867     AKia    T    C        0      0        2 
  28 chr28_41865867     AOna    T    C        0      0        2 
  28 chr28_41865867     ASom    T    C        0      0        2 
  28 chr28_41865867     HCab    T    C        1      2        2 
  28 chr28_41865867     HPrz    T    C        1      2        2 
  28 chr28_41865867     ZBoe    T    C        0      0        2 
  28 chr28_41865867     ZGre    T    C        0      0        2 
  28 chr28_41865867     ZHar    T    C        0      0        2 
  28 chr28_41865867   Sample    T    C        0      0        2 
  28 chr28_41866473     AAsi    A    G        0      0        2 
  28 chr28_41866473     AKia    A    G        0      0        2 
  28 chr28_41866473     AOna    A    G        0      0        2 
  28 chr28_41866473     ASom    A    G        0      0        2 
  28 chr28_41866473     HCab    A    G        0      0        2 
  28 chr28_41866473     HPrz    A    G        0      0        2 
  28 chr28_41866473     ZBoe    A    G        0      0        2 
  28 chr28_41866473     ZGre    A    G        0      0        2 
  28 chr28_41866473     ZHar    A    G        1      2        2 
  28 chr28_41866473   Sample    A    G        1      2        2 
  28 chr28_41867224     AAsi    T    C        0      0        2 
  28 chr28_41867224     AKia    T    C        0      0        2 
  28 chr28_41867224     AOna    T    C        0      0        2 
  28 chr28_41867224     ASom    T    C        0      0        2 
  28 chr28_41867224     HCab    T    C        1      2        2 
  28 chr28_41867224     HPrz    T    C        1      2        2 
  28 chr28_41867224     ZBoe    T    C        0      0        2 
  28 chr28_41867224     ZGre    T    C        0      0        2 
  28 chr28_41867224     ZHar    T    C        0      0        2 
  28 chr28_41867224   Sample    T    C        0      0        2 
  28 chr28_41867325     AAsi    T    C        0      0        2 
  28 chr28_41867325     AKia    T    C        0      0        2 
  28 chr28_41867325     AOna    T    C        0      0        2 
  28 chr28_41867325     ASom    T    C        0      0        2 
  28 chr28_41867325     HCab    T    C        0      0        2 
  28 chr28_41867325     HPrz    T    C        0      0        2 
  28 chr28_41867325     ZBoe    T    C      0.5      1        2 
  28 chr28_41867325     ZGre    T    C        0      0        2 
  28 chr28_41867325     ZHar    T    C        0      0        2 
  28 chr28_41867325   Sample    T    C        0      0        2 
  28 chr28_41869876     AAsi    G    A        0      0        2 
  28 chr28_41869876     AKia    G    A        0      0        2 
  28 chr28_41869876     AOna    G    A        0      0        2 
  28 chr28_41869876     ASom    G    A        0      0        2 
  28 chr28_41869876     HCab    G    A        1      2        2 
  28 chr28_41869876     HPrz    G    A        1      2        2 
  28 chr28_41869876     ZBoe    G    A        0      0        2 
  28 chr28_41869876     ZGre    G    A        0      0        2 
  28 chr28_41869876     ZHar    G    A        0      0        2 
  28 chr28_41869876   Sample    G    A        0      0        2 
  28 chr28_41878724     AAsi    A    G      0.5      1        2 
  28 chr28_41878724     AKia    A    G        1      2        2 
  28 chr28_41878724     AOna    A    G        1      2        2 
  28 chr28_41878724     ASom    A    G        0      0        2 
  28 chr28_41878724     HCab    A    G        0      0        2 
  28 chr28_41878724     HPrz    A    G        0      0        2 
  28 chr28_41878724     ZBoe    A    G        0      0        2 
  28 chr28_41878724     ZGre    A    G        0      0        2 
  28 chr28_41878724     ZHar    A    G        0      0        2 
  28 chr28_41878724   Sample    A    G        0      0        2 
  28 chr28_41880377     AAsi    A    G        0      0        2 
  28 chr28_41880377     AKia    A    G        0      0        2 
  28 chr28_41880377     AOna    A    G        0      0        2 
  28 chr28_41880377     ASom    A    G        0      0        2 
  28 chr28_41880377     HCab    A    G        1      2        2 
  28 chr28_41880377     HPrz    A    G        1      2        2 
  28 chr28_41880377     ZBoe    A    G        0      0        2 
  28 chr28_41880377     ZGre    A    G        0      0        2 
  28 chr28_41880377     ZHar    A    G        0      0        2 
  28 chr28_41880377   Sample    A    G        0      0        2 
  28 chr28_41893127     AAsi    C    T        0      0        2 
  28 chr28_41893127     AKia    C    T        0      0        2 
  28 chr28_41893127     AOna    C    T        0      0        2 
  28 chr28_41893127     ASom    C    T        0      0        2 
  28 chr28_41893127     HCab    C    T        0      0        2 
  28 chr28_41893127     HPrz    C    T        0      0        2 
  28 chr28_41893127     ZBoe    C    T        0      0        2 
  28 chr28_41893127     ZGre    C    T        0      0        2 
  28 chr28_41893127     ZHar    C    T      0.5      1        2 
  28 chr28_41893127   Sample    C    T        0      0        2 
  28 chr28_41893818     AAsi    T    G        1      2        2 
  28 chr28_41893818     AKia    T    G        0      0        2 
  28 chr28_41893818     AOna    T    G        0      0        2 
  28 chr28_41893818     ASom    T    G        1      2        2 
  28 chr28_41893818     HCab    T    G        0      0        2 
  28 chr28_41893818     HPrz    T    G        0      0        2 
  28 chr28_41893818     ZBoe    T    G        0      0        2 
  28 chr28_41893818     ZGre    T    G        0      0        2 
  28 chr28_41893818     ZHar    T    G        0      0        2 
  28 chr28_41893818   Sample    T    G        1      2        2 
  28 chr28_41895243     AAsi    A    G        0      0        2 
  28 chr28_41895243     AKia    A    G        0      0        2 
  28 chr28_41895243     AOna    A    G        0      0        2 
  28 chr28_41895243     ASom    A    G        0      0        2 
  28 chr28_41895243     HCab    A    G        0      0        2 
  28 chr28_41895243     HPrz    A    G        0      0        2 
  28 chr28_41895243     ZBoe    A    G      0.5      1        2 
  28 chr28_41895243     ZGre    A    G        0      0        2 
  28 chr28_41895243     ZHar    A    G        0      0        2 
  28 chr28_41895243   Sample    A    G        0      0        2 
  28 chr28_41912150     AAsi    A    G        0      0        2 
  28 chr28_41912150     AKia    A    G        1      2        2 
  28 chr28_41912150     AOna    A    G      0.5      1        2 
  28 chr28_41912150     ASom    A    G        0      0        2 
  28 chr28_41912150     HCab    A    G        0      0        2 
  28 chr28_41912150     HPrz    A    G        0      0        2 
  28 chr28_41912150     ZBoe    A    G        0      0        2 
  28 chr28_41912150     ZGre    A    G        0      0        2 
  28 chr28_41912150     ZHar    A    G        0      0        2 
  28 chr28_41912150   Sample    A    G        0      0        2 
  28 chr28_41919942     AAsi    T    C        0      0        2 
  28 chr28_41919942     AKia    T    C        0      0        2 
  28 chr28_41919942     AOna    T    C        0      0        2 
  28 chr28_41919942     ASom    T    C        0      0        2 
  28 chr28_41919942     HCab    T    C        1      2        2 
  28 chr28_41919942     HPrz    T    C        1      2        2 
  28 chr28_41919942     ZBoe    T    C        0      0        2 
  28 chr28_41919942     ZGre    T    C        0      0        2 
  28 chr28_41919942     ZHar    T    C        0      0        2 
  28 chr28_41919942   Sample    T    C        0      0        2 
  28 chr28_41920019     AAsi    A    C        0      0        2 
  28 chr28_41920019     AKia    A    C        1      2        2 
  28 chr28_41920019     AOna    A    C        1      2        2 
  28 chr28_41920019     ASom    A    C        0      0        2 
  28 chr28_41920019     HCab    A    C        0      0        2 
  28 chr28_41920019     HPrz    A    C        0      0        2 
  28 chr28_41920019     ZBoe    A    C        0      0        2 
  28 chr28_41920019     ZGre    A    C        0      0        2 
  28 chr28_41920019     ZHar    A    C        0      0        2 
  28 chr28_41920019   Sample    A    C        0      0        2 
  28 chr28_41920129     AAsi    A    G        0      0        2 
  28 chr28_41920129     AKia    A    G        0      0        2 
  28 chr28_41920129     AOna    A    G        0      0        2 
  28 chr28_41920129     ASom    A    G        0      0        2 
  28 chr28_41920129     HCab    A    G      0.5      1        2 
  28 chr28_41920129     HPrz    A    G        0      0        2 
  28 chr28_41920129     ZBoe    A    G        0      0        2 
  28 chr28_41920129     ZGre    A    G        0      0        2 
  28 chr28_41920129     ZHar    A    G        0      0        2 
  28 chr28_41920129   Sample    A    G        0      0        2 
  28 chr28_41921088     AAsi    A    G        0      0        2 
  28 chr28_41921088     AKia    A    G        1      2        2 
  28 chr28_41921088     AOna    A    G        0      0        2 
  28 chr28_41921088     ASom    A    G        0      0        2 
  28 chr28_41921088     HCab    A    G        0      0        2 
  28 chr28_41921088     HPrz    A    G        0      0        2 
  28 chr28_41921088     ZBoe    A    G        0      0        2 
  28 chr28_41921088     ZGre    A    G        0      0        2 
  28 chr28_41921088     ZHar    A    G        0      0        2 
  28 chr28_41921088   Sample    A    G        0      0        2 
  28 chr28_41922091     AAsi    A    G        0      0        2 
  28 chr28_41922091     AKia    A    G        0      0        2 
  28 chr28_41922091     AOna    A    G        0      0        2 
  28 chr28_41922091     ASom    A    G        0      0        2 
  28 chr28_41922091     HCab    A    G        1      2        2 
  28 chr28_41922091     HPrz    A    G        1      2        2 
  28 chr28_41922091     ZBoe    A    G        0      0        2 
  28 chr28_41922091     ZGre    A    G        0      0        2 
  28 chr28_41922091     ZHar    A    G        0      0        2 
  28 chr28_41922091   Sample    A    G        0      0        2 
  28 chr28_41923390     AAsi    A    G        0      0        2 
  28 chr28_41923390     AKia    A    G        1      2        2 
  28 chr28_41923390     AOna    A    G        1      2        2 
  28 chr28_41923390     ASom    A    G        0      0        2 
  28 chr28_41923390     HCab    A    G        0      0        2 
  28 chr28_41923390     HPrz    A    G        0      0        2 
  28 chr28_41923390     ZBoe    A    G        0      0        2 
  28 chr28_41923390     ZGre    A    G        0      0        2 
  28 chr28_41923390     ZHar    A    G        0      0        2 
  28 chr28_41923390   Sample    A    G        0      0        2 
  28 chr28_41924301     AAsi    G    A        1      2        2 
  28 chr28_41924301     AKia    G    A        0      0        2 
  28 chr28_41924301     AOna    G    A        0      0        2 
  28 chr28_41924301     ASom    G    A        1      2        2 
  28 chr28_41924301     HCab    G    A        0      0        2 
  28 chr28_41924301     HPrz    G    A        0      0        2 
  28 chr28_41924301     ZBoe    G    A        0      0        2 
  28 chr28_41924301     ZGre    G    A        0      0        2 
  28 chr28_41924301     ZHar    G    A        0      0        2 
  28 chr28_41924301   Sample    G    A        1      2        2 
  28 chr28_41932086     AAsi    A    C        0      0        2 
  28 chr28_41932086     AKia    A    C        0      0        2 
  28 chr28_41932086     AOna    A    C        0      0        2 
  28 chr28_41932086     ASom    A    C        0      0        2 
  28 chr28_41932086     HCab    A    C        0      0        2 
  28 chr28_41932086     HPrz    A    C        0      0        2 
  28 chr28_41932086     ZBoe    A    C        0      0        2 
  28 chr28_41932086     ZGre    A    C        0      0        2 
  28 chr28_41932086     ZHar    A    C        1      2        2 
  28 chr28_41932086   Sample    A    C        0      0        2 
  28 chr28_41941042     AAsi    C    T        0      0        2 
  28 chr28_41941042     AKia    C    T        1      2        2 
  28 chr28_41941042     AOna    C    T        1      2        2 
  28 chr28_41941042     ASom    C    T        0      0        2 
  28 chr28_41941042     HCab    C    T        0      0        2 
  28 chr28_41941042     HPrz    C    T        0      0        2 
  28 chr28_41941042     ZBoe    C    T        0      0        2 
  28 chr28_41941042     ZGre    C    T        0      0        2 
  28 chr28_41941042     ZHar    C    T        0      0        2 
  28 chr28_41941042   Sample    C    T        0      0        2 
  28 chr28_41954089     AAsi    C    G        0      0        2 
  28 chr28_41954089     AKia    C    G        0      0        2 
  28 chr28_41954089     AOna    C    G        0      0        2 
  28 chr28_41954089     ASom    C    G        0      0        2 
  28 chr28_41954089     HCab    C    G      0.5      1        2 
  28 chr28_41954089     HPrz    C    G      0.5      1        2 
  28 chr28_41954089     ZBoe    C    G        0      0        2 
  28 chr28_41954089     ZGre    C    G        0      0        2 
  28 chr28_41954089     ZHar    C    G        0      0        2 
  28 chr28_41954089   Sample    C    G        0      0        2 
  28 chr28_41962019     AAsi    G    C        0      0        2 
  28 chr28_41962019     AKia    G    C        0      0        2 
  28 chr28_41962019     AOna    G    C        0      0        2 
  28 chr28_41962019     ASom    G    C        0      0        2 
  28 chr28_41962019     HCab    G    C        0      0        2 
  28 chr28_41962019     HPrz    G    C        0      0        2 
  28 chr28_41962019     ZBoe    G    C        1      2        2 
  28 chr28_41962019     ZGre    G    C        1      2        2 
  28 chr28_41962019     ZHar    G    C        1      2        2 
  28 chr28_41962019   Sample    G    C        0      0        2 
  28 chr28_41977797     AAsi    T    C        1      2        2 
  28 chr28_41977797     AKia    T    C        0      0        2 
  28 chr28_41977797     AOna    T    C        0      0        2 
  28 chr28_41977797     ASom    T    C        1      2        2 
  28 chr28_41977797     HCab    T    C        0      0        2 
  28 chr28_41977797     HPrz    T    C        0      0        2 
  28 chr28_41977797     ZBoe    T    C        0      0        2 
  28 chr28_41977797     ZGre    T    C        0      0        2 
  28 chr28_41977797     ZHar    T    C        0      0        2 
  28 chr28_41977797   Sample    T    C        1      2        2 
  28 chr28_41979455     AAsi    C    G        0      0        2 
  28 chr28_41979455     AKia    C    G        0      0        2 
  28 chr28_41979455     AOna    C    G        0      0        2 
  28 chr28_41979455     ASom    C    G        0      0        2 
  28 chr28_41979455     HCab    C    G        0      0        2 
  28 chr28_41979455     HPrz    C    G        0      0        2 
  28 chr28_41979455     ZBoe    C    G      0.5      1        2 
  28 chr28_41979455     ZGre    C    G        0      0        2 
  28 chr28_41979455     ZHar    C    G        0      0        2 
  28 chr28_41979455   Sample    C    G        0      0        2 
  28 chr28_41980583     AAsi    C    A        0      0        2 
  28 chr28_41980583     AKia    C    A        0      0        2 
  28 chr28_41980583     AOna    C    A        0      0        2 
  28 chr28_41980583     ASom    C    A        0      0        2 
  28 chr28_41980583     HCab    C    A        1      2        2 
  28 chr28_41980583     HPrz    C    A        1      2        2 
  28 chr28_41980583     ZBoe    C    A        0      0        2 
  28 chr28_41980583     ZGre    C    A        0      0        2 
  28 chr28_41980583     ZHar    C    A        0      0        2 
  28 chr28_41980583   Sample    C    A        0      0        2 
  28 chr28_41985761     AAsi    C    A        0      0        2 
  28 chr28_41985761     AKia    C    A        0      0        2 
  28 chr28_41985761     AOna    C    A        0      0        2 
  28 chr28_41985761     ASom    C    A        0      0        2 
  28 chr28_41985761     HCab    C    A        0      0        2 
  28 chr28_41985761     HPrz    C    A      0.5      1        2 
  28 chr28_41985761     ZBoe    C    A        0      0        2 
  28 chr28_41985761     ZGre    C    A        0      0        2 
  28 chr28_41985761     ZHar    C    A        0      0        2 
  28 chr28_41985761   Sample    C    A        0      0        2 
  28 chr28_41986445     AAsi    G    A        0      0        2 
  28 chr28_41986445     AKia    G    A        0      0        2 
  28 chr28_41986445     AOna    G    A        0      0        2 
  28 chr28_41986445     ASom    G    A        0      0        2 
  28 chr28_41986445     HCab    G    A        0      0        2 
  28 chr28_41986445     HPrz    G    A        0      0        2 
  28 chr28_41986445     ZBoe    G    A      0.5      1        2 
  28 chr28_41986445     ZGre    G    A        0      0        2 
  28 chr28_41986445     ZHar    G    A        0      0        2 
  28 chr28_41986445   Sample    G    A        0      0        2 
  28 chr28_41987146     AAsi    A    G        0      0        2 
  28 chr28_41987146     AKia    A    G        0      0        2 
  28 chr28_41987146     AOna    A    G      0.5      1        2 
  28 chr28_41987146     ASom    A    G        0      0        2 
  28 chr28_41987146     HCab    A    G        0      0        2 
  28 chr28_41987146     HPrz    A    G        0      0        2 
  28 chr28_41987146     ZBoe    A    G        0      0        2 
  28 chr28_41987146     ZGre    A    G        0      0        2 
  28 chr28_41987146     ZHar    A    G        0      0        2 
  28 chr28_41987146   Sample    A    G        0      0        2 
  28 chr28_41987514     AAsi    T    G        0      0        2 
  28 chr28_41987514     AKia    T    G        0      0        2 
  28 chr28_41987514     AOna    T    G        0      0        2 
  28 chr28_41987514     ASom    T    G        0      0        2 
  28 chr28_41987514     HCab    T    G        0      0        2 
  28 chr28_41987514     HPrz    T    G        0      0        2 
  28 chr28_41987514     ZBoe    T    G        0      0        2 
  28 chr28_41987514     ZGre    T    G      0.5      1        2 
  28 chr28_41987514     ZHar    T    G        0      0        2 
  28 chr28_41987514   Sample    T    G        0      0        2 
  28 chr28_41990357     AAsi    A    G        0      0        2 
  28 chr28_41990357     AKia    A    G        0      0        2 
  28 chr28_41990357     AOna    A    G      0.5      1        2 
  28 chr28_41990357     ASom    A    G        0      0        2 
  28 chr28_41990357     HCab    A    G        0      0        2 
  28 chr28_41990357     HPrz    A    G        0      0        2 
  28 chr28_41990357     ZBoe    A    G        0      0        2 
  28 chr28_41990357     ZGre    A    G        0      0        2 
  28 chr28_41990357     ZHar    A    G        0      0        2 
  28 chr28_41990357   Sample    A    G        0      0        2 
  28 chr28_41998063     AAsi    A    G        1      2        2 
  28 chr28_41998063     AKia    A    G        0      0        2 
  28 chr28_41998063     AOna    A    G        0      0        2 
  28 chr28_41998063     ASom    A    G        1      2        2 
  28 chr28_41998063     HCab    A    G        0      0        2 
  28 chr28_41998063     HPrz    A    G        0      0        2 
  28 chr28_41998063     ZBoe    A    G        0      0        2 
  28 chr28_41998063     ZGre    A    G        0      0        2 
  28 chr28_41998063     ZHar    A    G        0      0        2 
  28 chr28_41998063   Sample    A    G        1      2        2 
  28 chr28_42000876     AAsi    A    G        0      0        2 
  28 chr28_42000876     AKia    A    G        0      0        2 
  28 chr28_42000876     AOna    A    G        0      0        2 
  28 chr28_42000876     ASom    A    G        0      0        2 
  28 chr28_42000876     HCab    A    G      0.5      1        2 
  28 chr28_42000876     HPrz    A    G      0.5      1        2 
  28 chr28_42000876     ZBoe    A    G        0      0        2 
  28 chr28_42000876     ZGre    A    G        0      0        2 
  28 chr28_42000876     ZHar    A    G        0      0        2 
  28 chr28_42000876   Sample    A    G        0      0        2 
  28 chr28_42003736     AAsi    G    A        0      0        2 
  28 chr28_42003736     AKia    G    A        0      0        2 
  28 chr28_42003736     AOna    G    A        0      0        2 
  28 chr28_42003736     ASom    G    A        0      0        2 
  28 chr28_42003736     HCab    G    A        1      2        2 
  28 chr28_42003736     HPrz    G    A        1      2        2 
  28 chr28_42003736     ZBoe    G    A        0      0        2 
  28 chr28_42003736     ZGre    G    A        0      0        2 
  28 chr28_42003736     ZHar    G    A        0      0        2 
  28 chr28_42003736   Sample    G    A        0      0        2 
  28 chr28_42005063     AAsi    T    C        0      0        2 
  28 chr28_42005063     AKia    T    C        0      0        2 
  28 chr28_42005063     AOna    T    C        0      0        2 
  28 chr28_42005063     ASom    T    C        0      0        2 
  28 chr28_42005063     HCab    T    C        0      0        2 
  28 chr28_42005063     HPrz    T    C        0      0        2 
  28 chr28_42005063     ZBoe    T    C        0      0        2 
  28 chr28_42005063     ZGre    T    C        0      0        2 
  28 chr28_42005063     ZHar    T    C      0.5      1        2 
  28 chr28_42005063   Sample    T    C        0      0        2 
  28 chr28_42005584     AAsi    A    G        0      0        2 
  28 chr28_42005584     AKia    A    G        0      0        2 
  28 chr28_42005584     AOna    A    G        0      0        2 
  28 chr28_42005584     ASom    A    G        0      0        2 
  28 chr28_42005584     HCab    A    G        0      0        2 
  28 chr28_42005584     HPrz    A    G        0      0        2 
  28 chr28_42005584     ZBoe    A    G        0      0        2 
  28 chr28_42005584     ZGre    A    G        1      2        2 
  28 chr28_42005584     ZHar    A    G        0      0        2 
  28 chr28_42005584   Sample    A    G        0      0        2 
  28 chr28_42014450     AAsi    A    G        0      0        2 
  28 chr28_42014450     AKia    A    G        0      0        2 
  28 chr28_42014450     AOna    A    G        0      0        2 
  28 chr28_42014450     ASom    A    G        0      0        2 
  28 chr28_42014450     HCab    A    G        1      2        2 
  28 chr28_42014450     HPrz    A    G        1      2        2 
  28 chr28_42014450     ZBoe    A    G        0      0        2 
  28 chr28_42014450     ZGre    A    G        0      0        2 
  28 chr28_42014450     ZHar    A    G        0      0        2 
  28 chr28_42014450   Sample    A    G        0      0        2 
  28 chr28_42018908     AAsi    C    T        0      0        2 
  28 chr28_42018908     AKia    C    T        0      0        2 
  28 chr28_42018908     AOna    C    T        0      0        2 
  28 chr28_42018908     ASom    C    T        0      0        2 
  28 chr28_42018908     HCab    C    T        1      2        2 
  28 chr28_42018908     HPrz    C    T      0.5      1        2 
  28 chr28_42018908     ZBoe    C    T        0      0        2 
  28 chr28_42018908     ZGre    C    T        0      0        2 
  28 chr28_42018908     ZHar    C    T        0      0        2 
  28 chr28_42018908   Sample    C    T        0      0        2 
  28 chr28_42019169     AAsi    C    T        0      0        2 
  28 chr28_42019169     AKia    C    T        0      0        2 
  28 chr28_42019169     AOna    C    T        0      0        2 
  28 chr28_42019169     ASom    C    T        0      0        2 
  28 chr28_42019169     HCab    C    T        1      2        2 
  28 chr28_42019169     HPrz    C    T        1      2        2 
  28 chr28_42019169     ZBoe    C    T        0      0        2 
  28 chr28_42019169     ZGre    C    T        0      0        2 
  28 chr28_42019169     ZHar    C    T        0      0        2 
  28 chr28_42019169   Sample    C    T        0      0        2 
  28 chr28_42024317     AAsi    C    T        0      0        2 
  28 chr28_42024317     AKia    C    T        0      0        2 
  28 chr28_42024317     AOna    C    T        0      0        2 
  28 chr28_42024317     ASom    C    T        0      0        2 
  28 chr28_42024317     HCab    C    T        1      2        2 
  28 chr28_42024317     HPrz    C    T        1      2        2 
  28 chr28_42024317     ZBoe    C    T        0      0        2 
  28 chr28_42024317     ZGre    C    T        0      0        2 
  28 chr28_42024317     ZHar    C    T        0      0        2 
  28 chr28_42024317   Sample    C    T        0      0        2 
  28 chr28_42025271     AAsi    C    A        0      0        2 
  28 chr28_42025271     AKia    C    A        0      0        2 
  28 chr28_42025271     AOna    C    A        0      0        2 
  28 chr28_42025271     ASom    C    A        0      0        2 
  28 chr28_42025271     HCab    C    A        1      2        2 
  28 chr28_42025271     HPrz    C    A        1      2        2 
  28 chr28_42025271     ZBoe    C    A        0      0        2 
  28 chr28_42025271     ZGre    C    A        0      0        2 
  28 chr28_42025271     ZHar    C    A        0      0        2 
  28 chr28_42025271   Sample    C    A        0      0        2 
  28 chr28_42028362     AAsi    A    G        0      0        2 
  28 chr28_42028362     AKia    A    G        0      0        2 
  28 chr28_42028362     AOna    A    G        0      0        2 
  28 chr28_42028362     ASom    A    G      0.5      1        2 
  28 chr28_42028362     HCab    A    G        0      0        2 
  28 chr28_42028362     HPrz    A    G        0      0        2 
  28 chr28_42028362     ZBoe    A    G        0      0        2 
  28 chr28_42028362     ZGre    A    G        0      0        2 
  28 chr28_42028362     ZHar    A    G        0      0        2 
  28 chr28_42028362   Sample    A    G        0      0        2 
  28 chr28_42029084     AAsi    T    C        1      2        2 
  28 chr28_42029084     AKia    T    C        0      0        2 
  28 chr28_42029084     AOna    T    C        0      0        2 
  28 chr28_42029084     ASom    T    C        0      0        2 
  28 chr28_42029084     HCab    T    C        0      0        2 
  28 chr28_42029084     HPrz    T    C        0      0        2 
  28 chr28_42029084     ZBoe    T    C        0      0        2 
  28 chr28_42029084     ZGre    T    C        0      0        2 
  28 chr28_42029084     ZHar    T    C        0      0        2 
  28 chr28_42029084   Sample    T    C        1      2        2 
  28 chr28_42031261     AAsi    A    C        0      0        2 
  28 chr28_42031261     AKia    A    C      0.5      1        2 
  28 chr28_42031261     AOna    A    C        0      0        2 
  28 chr28_42031261     ASom    A    C        0      0        2 
  28 chr28_42031261     HCab    A    C        0      0        2 
  28 chr28_42031261     HPrz    A    C        0      0        2 
  28 chr28_42031261     ZBoe    A    C        0      0        2 
  28 chr28_42031261     ZGre    A    C        0      0        2 
  28 chr28_42031261     ZHar    A    C        0      0        2 
  28 chr28_42031261   Sample    A    C        0      0        2 
  28 chr28_42031464     AAsi    T    C        0      0        2 
  28 chr28_42031464     AKia    T    C        0      0        2 
  28 chr28_42031464     AOna    T    C        0      0        2 
  28 chr28_42031464     ASom    T    C        0      0        2 
  28 chr28_42031464     HCab    T    C        0      0        2 
  28 chr28_42031464     HPrz    T    C        0      0        2 
  28 chr28_42031464     ZBoe    T    C      0.5      1        2 
  28 chr28_42031464     ZGre    T    C        0      0        2 
  28 chr28_42031464     ZHar    T    C        0      0        2 
  28 chr28_42031464   Sample    T    C        0      0        2 
  28 chr28_42041465     AAsi    A    G        0      0        2 
  28 chr28_42041465     AKia    A    G        0      0        2 
  28 chr28_42041465     AOna    A    G        0      0        2 
  28 chr28_42041465     ASom    A    G        0      0        2 
  28 chr28_42041465     HCab    A    G        0      0        2 
  28 chr28_42041465     HPrz    A    G        0      0        2 
  28 chr28_42041465     ZBoe    A    G        1      2        2 
  28 chr28_42041465     ZGre    A    G        0      0        2 
  28 chr28_42041465     ZHar    A    G        1      2        2 
  28 chr28_42041465   Sample    A    G        0      0        2 
  28 chr28_42041719     AAsi    G    A        1      2        2 
  28 chr28_42041719     AKia    G    A        0      0        2 
  28 chr28_42041719     AOna    G    A        0      0        2 
  28 chr28_42041719     ASom    G    A      0.5      1        2 
  28 chr28_42041719     HCab    G    A        0      0        2 
  28 chr28_42041719     HPrz    G    A        0      0        2 
  28 chr28_42041719     ZBoe    G    A        0      0        2 
  28 chr28_42041719     ZGre    G    A        0      0        2 
  28 chr28_42041719     ZHar    G    A        0      0        2 
  28 chr28_42041719   Sample    G    A        0      0        2 
  28 chr28_42041825     AAsi    T    C        0      0        2 
  28 chr28_42041825     AKia    T    C        0      0        2 
  28 chr28_42041825     AOna    T    C        0      0        2 
  28 chr28_42041825     ASom    T    C        0      0        2 
  28 chr28_42041825     HCab    T    C        0      0        2 
  28 chr28_42041825     HPrz    T    C      0.5      1        2 
  28 chr28_42041825     ZBoe    T    C        0      0        2 
  28 chr28_42041825     ZGre    T    C        0      0        2 
  28 chr28_42041825     ZHar    T    C        0      0        2 
  28 chr28_42041825   Sample    T    C        0      0        2 
  28 chr28_42044307     AAsi    T    C        0      0        2 
  28 chr28_42044307     AKia    T    C        0      0        2 
  28 chr28_42044307     AOna    T    C        0      0        2 
  28 chr28_42044307     ASom    T    C        0      0        2 
  28 chr28_42044307     HCab    T    C        0      0        2 
  28 chr28_42044307     HPrz    T    C      0.5      1        2 
  28 chr28_42044307     ZBoe    T    C        0      0        2 
  28 chr28_42044307     ZGre    T    C        0      0        2 
  28 chr28_42044307     ZHar    T    C        0      0        2 
  28 chr28_42044307   Sample    T    C        0      0        2 
  28 chr28_42046538     AAsi    A    G        0      0        2 
  28 chr28_42046538     AKia    A    G        0      0        2 
  28 chr28_42046538     AOna    A    G      0.5      1        2 
  28 chr28_42046538     ASom    A    G        0      0        2 
  28 chr28_42046538     HCab    A    G        1      2        2 
  28 chr28_42046538     HPrz    A    G        1      2        2 
  28 chr28_42046538     ZBoe    A    G        0      0        2 
  28 chr28_42046538     ZGre    A    G        0      0        2 
  28 chr28_42046538     ZHar    A    G        0      0        2 
  28 chr28_42046538   Sample    A    G        1      2        2 
  28 chr28_42046720     AAsi    T    C        0      0        2 
  28 chr28_42046720     AKia    T    C        0      0        2 
  28 chr28_42046720     AOna    T    C        0      0        2 
  28 chr28_42046720     ASom    T    C        0      0        2 
  28 chr28_42046720     HCab    T    C        0      0        2 
  28 chr28_42046720     HPrz    T    C      0.5      1        2 
  28 chr28_42046720     ZBoe    T    C        0      0        2 
  28 chr28_42046720     ZGre    T    C        0      0        2 
  28 chr28_42046720     ZHar    T    C        0      0        2 
  28 chr28_42046720   Sample    T    C        0      0        2 
  28 chr28_42061380     AAsi    C    G        0      0        2 
  28 chr28_42061380     AKia    C    G        0      0        2 
  28 chr28_42061380     AOna    C    G        0      0        2 
  28 chr28_42061380     ASom    C    G        0      0        2 
  28 chr28_42061380     HCab    C    G        0      0        2 
  28 chr28_42061380     HPrz    C    G        0      0        2 
  28 chr28_42061380     ZBoe    C    G        0      0        2 
  28 chr28_42061380     ZGre    C    G        1      2        2 
  28 chr28_42061380     ZHar    C    G        0      0        2 
  28 chr28_42061380   Sample    C    G        0      0        2 
  28 chr28_42069815     AAsi    G    A        0      0        2 
  28 chr28_42069815     AKia    G    A      0.5      1        2 
  28 chr28_42069815     AOna    G    A        0      0        2 
  28 chr28_42069815     ASom    G    A        0      0        2 
  28 chr28_42069815     HCab    G    A        0      0        2 
  28 chr28_42069815     HPrz    G    A        0      0        2 
  28 chr28_42069815     ZBoe    G    A        0      0        2 
  28 chr28_42069815     ZGre    G    A        0      0        2 
  28 chr28_42069815     ZHar    G    A        0      0        2 
  28 chr28_42069815   Sample    G    A        0      0        2 
  28 chr28_42084434     AAsi    A    G        0      0        2 
  28 chr28_42084434     AKia    A    G        0      0        2 
  28 chr28_42084434     AOna    A    G        0      0        2 
  28 chr28_42084434     ASom    A    G        0      0        2 
  28 chr28_42084434     HCab    A    G        1      2        2 
  28 chr28_42084434     HPrz    A    G        1      2        2 
  28 chr28_42084434     ZBoe    A    G        0      0        2 
  28 chr28_42084434     ZGre    A    G        0      0        2 
  28 chr28_42084434     ZHar    A    G        0      0        2 
  28 chr28_42084434   Sample    A    G        0      0        2 
  28 chr28_42085764     AAsi    C    A        0      0        2 
  28 chr28_42085764     AKia    C    A        0      0        2 
  28 chr28_42085764     AOna    C    A        0      0        2 
  28 chr28_42085764     ASom    C    A        0      0        2 
  28 chr28_42085764     HCab    C    A        1      2        2 
  28 chr28_42085764     HPrz    C    A        1      2        2 
  28 chr28_42085764     ZBoe    C    A        0      0        2 
  28 chr28_42085764     ZGre    C    A        0      0        2 
  28 chr28_42085764     ZHar    C    A        0      0        2 
  28 chr28_42085764   Sample    C    A        0      0        2 
  28 chr28_42085947     AAsi    G    C        0      0        2 
  28 chr28_42085947     AKia    G    C        0      0        2 
  28 chr28_42085947     AOna    G    C        0      0        2 
  28 chr28_42085947     ASom    G    C        0      0        2 
  28 chr28_42085947     HCab    G    C        1      2        2 
  28 chr28_42085947     HPrz    G    C        1      2        2 
  28 chr28_42085947     ZBoe    G    C        0      0        2 
  28 chr28_42085947     ZGre    G    C        0      0        2 
  28 chr28_42085947     ZHar    G    C        0      0        2 
  28 chr28_42085947   Sample    G    C        0      0        2 
  28 chr28_42087090     AAsi    A    C        0      0        2 
  28 chr28_42087090     AKia    A    C        0      0        2 
  28 chr28_42087090     AOna    A    C        1      2        2 
  28 chr28_42087090     ASom    A    C        0      0        2 
  28 chr28_42087090     HCab    A    C        0      0        2 
  28 chr28_42087090     HPrz    A    C        0      0        2 
  28 chr28_42087090     ZBoe    A    C        0      0        2 
  28 chr28_42087090     ZGre    A    C        0      0        2 
  28 chr28_42087090     ZHar    A    C        0      0        2 
  28 chr28_42087090   Sample    A    C        0      0        2 
  28 chr28_42088146     AAsi    C    T        0      0        2 
  28 chr28_42088146     AKia    C    T        1      2        2 
  28 chr28_42088146     AOna    C    T        1      2        2 
  28 chr28_42088146     ASom    C    T        0      0        2 
  28 chr28_42088146     HCab    C    T        0      0        2 
  28 chr28_42088146     HPrz    C    T        0      0        2 
  28 chr28_42088146     ZBoe    C    T        0      0        2 
  28 chr28_42088146     ZGre    C    T        0      0        2 
  28 chr28_42088146     ZHar    C    T        0      0        2 
  28 chr28_42088146   Sample    C    T        0      0        2 
  28 chr28_42088520     AAsi    A    G        0      0        2 
  28 chr28_42088520     AKia    A    G        0      0        2 
  28 chr28_42088520     AOna    A    G        0      0        2 
  28 chr28_42088520     ASom    A    G        0      0        2 
  28 chr28_42088520     HCab    A    G        1      2        2 
  28 chr28_42088520     HPrz    A    G        1      2        2 
  28 chr28_42088520     ZBoe    A    G        0      0        2 
  28 chr28_42088520     ZGre    A    G        0      0        2 
  28 chr28_42088520     ZHar    A    G        0      0        2 
  28 chr28_42088520   Sample    A    G        0      0        2 
  28 chr28_42097032     AAsi    T    C        0      0        2 
  28 chr28_42097032     AKia    T    C        0      0        2 
  28 chr28_42097032     AOna    T    C        0      0        2 
  28 chr28_42097032     ASom    T    C        0      0        2 
  28 chr28_42097032     HCab    T    C        1      2        2 
  28 chr28_42097032     HPrz    T    C        1      2        2 
  28 chr28_42097032     ZBoe    T    C        0      0        2 
  28 chr28_42097032     ZGre    T    C        0      0        2 
  28 chr28_42097032     ZHar    T    C        0      0        2 
  28 chr28_42097032   Sample    T    C        0      0        2 
  28 chr28_42097356     AAsi    C    G        0      0        2 
  28 chr28_42097356     AKia    C    G        0      0        2 
  28 chr28_42097356     AOna    C    G        0      0        2 
  28 chr28_42097356     ASom    C    G        0      0        2 
  28 chr28_42097356     HCab    C    G        0      0        2 
  28 chr28_42097356     HPrz    C    G        0      0        2 
  28 chr28_42097356     ZBoe    C    G      0.5      1        2 
  28 chr28_42097356     ZGre    C    G        0      0        2 
  28 chr28_42097356     ZHar    C    G        0      0        2 
  28 chr28_42097356   Sample    C    G        0      0        2 
  28 chr28_42099569     AAsi    A    G        0      0        2 
  28 chr28_42099569     AKia    A    G      0.5      1        2 
  28 chr28_42099569     AOna    A    G        0      0        2 
  28 chr28_42099569     ASom    A    G        0      0        2 
  28 chr28_42099569     HCab    A    G        0      0        2 
  28 chr28_42099569     HPrz    A    G        0      0        2 
  28 chr28_42099569     ZBoe    A    G        0      0        2 
  28 chr28_42099569     ZGre    A    G        0      0        2 
  28 chr28_42099569     ZHar    A    G        0      0        2 
  28 chr28_42099569   Sample    A    G        0      0        2 
  28 chr28_42100885     AAsi    T    C        0      0        2 
  28 chr28_42100885     AKia    T    C        0      0        2 
  28 chr28_42100885     AOna    T    C        0      0        2 
  28 chr28_42100885     ASom    T    C        0      0        2 
  28 chr28_42100885     HCab    T    C        0      0        2 
  28 chr28_42100885     HPrz    T    C        0      0        2 
  28 chr28_42100885     ZBoe    T    C        0      0        2 
  28 chr28_42100885     ZGre    T    C        0      0        2 
  28 chr28_42100885     ZHar    T    C      0.5      1        2 
  28 chr28_42100885   Sample    T    C        0      0        2 
  28 chr28_42103957     AAsi    C    G        0      0        2 
  28 chr28_42103957     AKia    C    G        0      0        2 
  28 chr28_42103957     AOna    C    G        0      0        2 
  28 chr28_42103957     ASom    C    G        0      0        2 
  28 chr28_42103957     HCab    C    G        0      0        2 
  28 chr28_42103957     HPrz    C    G        0      0        2 
  28 chr28_42103957     ZBoe    C    G        0      0        2 
  28 chr28_42103957     ZGre    C    G      0.5      1        2 
  28 chr28_42103957     ZHar    C    G        0      0        2 
  28 chr28_42103957   Sample    C    G        0      0        2 
  28 chr28_42104160     AAsi    C    G        0      0        2 
  28 chr28_42104160     AKia    C    G        0      0        2 
  28 chr28_42104160     AOna    C    G        0      0        2 
  28 chr28_42104160     ASom    C    G        0      0        2 
  28 chr28_42104160     HCab    C    G        0      0        2 
  28 chr28_42104160     HPrz    C    G        0      0        2 
  28 chr28_42104160     ZBoe    C    G      0.5      1        2 
  28 chr28_42104160     ZGre    C    G        0      0        2 
  28 chr28_42104160     ZHar    C    G        0      0        2 
  28 chr28_42104160   Sample    C    G        0      0        2 
  28 chr28_42108757     AAsi    C    G        0      0        2 
  28 chr28_42108757     AKia    C    G        0      0        2 
  28 chr28_42108757     AOna    C    G        0      0        2 
  28 chr28_42108757     ASom    C    G        0      0        2 
  28 chr28_42108757     HCab    C    G        0      0        2 
  28 chr28_42108757     HPrz    C    G        0      0        2 
  28 chr28_42108757     ZBoe    C    G        1      2        2 
  28 chr28_42108757     ZGre    C    G        0      0        2 
  28 chr28_42108757     ZHar    C    G        0      0        2 
  28 chr28_42108757   Sample    C    G        0      0        2 
  28 chr28_42112825     AAsi    T    C        0      0        2 
  28 chr28_42112825     AKia    T    C        0      0        2 
  28 chr28_42112825     AOna    T    C        0      0        2 
  28 chr28_42112825     ASom    T    C        0      0        2 
  28 chr28_42112825     HCab    T    C        0      0        2 
  28 chr28_42112825     HPrz    T    C        0      0        2 
  28 chr28_42112825     ZBoe    T    C        0      0        2 
  28 chr28_42112825     ZGre    T    C        0      0        2 
  28 chr28_42112825     ZHar    T    C        1      2        2 
  28 chr28_42112825   Sample    T    C        0      0        2 
  28 chr28_42112942     AAsi    G    A        0      0        2 
  28 chr28_42112942     AKia    G    A        0      0        2 
  28 chr28_42112942     AOna    G    A        0      0        2 
  28 chr28_42112942     ASom    G    A        0      0        2 
  28 chr28_42112942     HCab    G    A        1      2        2 
  28 chr28_42112942     HPrz    G    A        1      2        2 
  28 chr28_42112942     ZBoe    G    A        0      0        2 
  28 chr28_42112942     ZGre    G    A        0      0        2 
  28 chr28_42112942     ZHar    G    A        0      0        2 
  28 chr28_42112942   Sample    G    A        0      0        2 
  28 chr28_42117728     AAsi    A    G        0      0        2 
  28 chr28_42117728     AKia    A    G        0      0        2 
  28 chr28_42117728     AOna    A    G        0      0        2 
  28 chr28_42117728     ASom    A    G        0      0        2 
  28 chr28_42117728     HCab    A    G        0      0        2 
  28 chr28_42117728     HPrz    A    G        0      0        2 
  28 chr28_42117728     ZBoe    A    G        1      2        2 
  28 chr28_42117728     ZGre    A    G        1      2        2 
  28 chr28_42117728     ZHar    A    G        1      2        2 
  28 chr28_42117728   Sample    A    G        0      0        2 
  28 chr28_42118217     AAsi    T    G        0      0        2 
  28 chr28_42118217     AKia    T    G        0      0        2 
  28 chr28_42118217     AOna    T    G        0      0        2 
  28 chr28_42118217     ASom    T    G        0      0        2 
  28 chr28_42118217     HCab    T    G        0      0        2 
  28 chr28_42118217     HPrz    T    G        0      0        2 
  28 chr28_42118217     ZBoe    T    G        0      0        2 
  28 chr28_42118217     ZGre    T    G      0.5      1        2 
  28 chr28_42118217     ZHar    T    G        0      0        2 
  28 chr28_42118217   Sample    T    G        0      0        2 
  28 chr28_42118421     AAsi    C    G        0      0        2 
  28 chr28_42118421     AKia    C    G        0      0        2 
  28 chr28_42118421     AOna    C    G        0      0        2 
  28 chr28_42118421     ASom    C    G        0      0        2 
  28 chr28_42118421     HCab    C    G      0.5      1        2 
  28 chr28_42118421     HPrz    C    G        1      2        2 
  28 chr28_42118421     ZBoe    C    G        0      0        2 
  28 chr28_42118421     ZGre    C    G        0      0        2 
  28 chr28_42118421     ZHar    C    G        0      0        2 
  28 chr28_42118421   Sample    C    G        0      0        2 
  28 chr28_42121640     AAsi    C    T        0      0        2 
  28 chr28_42121640     AKia    C    T        0      0        2 
  28 chr28_42121640     AOna    C    T        0      0        2 
  28 chr28_42121640     ASom    C    T        0      0        2 
  28 chr28_42121640     HCab    C    T        1      2        2 
  28 chr28_42121640     HPrz    C    T        1      2        2 
  28 chr28_42121640     ZBoe    C    T        0      0        2 
  28 chr28_42121640     ZGre    C    T        0      0        2 
  28 chr28_42121640     ZHar    C    T        0      0        2 
  28 chr28_42121640   Sample    C    T        0      0        2 
  28 chr28_42123173     AAsi    A    G        0      0        2 
  28 chr28_42123173     AKia    A    G        0      0        2 
  28 chr28_42123173     AOna    A    G        0      0        2 
  28 chr28_42123173     ASom    A    G        0      0        2 
  28 chr28_42123173     HCab    A    G        0      0        2 
  28 chr28_42123173     HPrz    A    G        0      0        2 
  28 chr28_42123173     ZBoe    A    G        0      0        2 
  28 chr28_42123173     ZGre    A    G        0      0        2 
  28 chr28_42123173     ZHar    A    G        1      2        2 
  28 chr28_42123173   Sample    A    G        0      0        2 
  28 chr28_42125601     AAsi    T    C        0      0        2 
  28 chr28_42125601     AKia    T    C        0      0        2 
  28 chr28_42125601     AOna    T    C        0      0        2 
  28 chr28_42125601     ASom    T    C        0      0        2 
  28 chr28_42125601     HCab    T    C        0      0        2 
  28 chr28_42125601     HPrz    T    C        0      0        2 
  28 chr28_42125601     ZBoe    T    C        0      0        2 
  28 chr28_42125601     ZGre    T    C        1      2        2 
  28 chr28_42125601     ZHar    T    C        0      0        2 
  28 chr28_42125601   Sample    T    C        0      0        2 
  28 chr28_42127028     AAsi    T    C        0      0        2 
  28 chr28_42127028     AKia    T    C        0      0        2 
  28 chr28_42127028     AOna    T    C        0      0        2 
  28 chr28_42127028     ASom    T    C        0      0        2 
  28 chr28_42127028     HCab    T    C        0      0        2 
  28 chr28_42127028     HPrz    T    C        0      0        2 
  28 chr28_42127028     ZBoe    T    C        0      0        2 
  28 chr28_42127028     ZGre    T    C        0      0        2 
  28 chr28_42127028     ZHar    T    C        1      2        2 
  28 chr28_42127028   Sample    T    C        0      0        2 
  28 chr28_42130878     AAsi    C    A        0      0        2 
  28 chr28_42130878     AKia    C    A        0      0        2 
  28 chr28_42130878     AOna    C    A        0      0        2 
  28 chr28_42130878     ASom    C    A        0      0        2 
  28 chr28_42130878     HCab    C    A      0.5      1        2 
  28 chr28_42130878     HPrz    C    A        0      0        2 
  28 chr28_42130878     ZBoe    C    A        0      0        2 
  28 chr28_42130878     ZGre    C    A        0      0        2 
  28 chr28_42130878     ZHar    C    A        0      0        2 
  28 chr28_42130878   Sample    C    A        0      0        2 
  28 chr28_42131848     AAsi    C    A        0      0        2 
  28 chr28_42131848     AKia    C    A        0      0        2 
  28 chr28_42131848     AOna    C    A      0.5      1        2 
  28 chr28_42131848     ASom    C    A        0      0        2 
  28 chr28_42131848     HCab    C    A        0      0        2 
  28 chr28_42131848     HPrz    C    A        0      0        2 
  28 chr28_42131848     ZBoe    C    A        0      0        2 
  28 chr28_42131848     ZGre    C    A        0      0        2 
  28 chr28_42131848     ZHar    C    A        0      0        2 
  28 chr28_42131848   Sample    C    A        0      0        2 
  28 chr28_42136128     AAsi    C    T      0.5      1        2 
  28 chr28_42136128     AKia    C    T        0      0        2 
  28 chr28_42136128     AOna    C    T        0      0        2 
  28 chr28_42136128     ASom    C    T        0      0        2 
  28 chr28_42136128     HCab    C    T        0      0        2 
  28 chr28_42136128     HPrz    C    T        0      0        2 
  28 chr28_42136128     ZBoe    C    T        0      0        2 
  28 chr28_42136128     ZGre    C    T        0      0        2 
  28 chr28_42136128     ZHar    C    T        0      0        2 
  28 chr28_42136128   Sample    C    T        0      0        2 
  28 chr28_42146631     AAsi    G    A        0      0        2 
  28 chr28_42146631     AKia    G    A        0      0        2 
  28 chr28_42146631     AOna    G    A        0      0        2 
  28 chr28_42146631     ASom    G    A        0      0        2 
  28 chr28_42146631     HCab    G    A        0      0        2 
  28 chr28_42146631     HPrz    G    A        0      0        2 
  28 chr28_42146631     ZBoe    G    A      0.5      1        2 
  28 chr28_42146631     ZGre    G    A        0      0        2 
  28 chr28_42146631     ZHar    G    A        0      0        2 
  28 chr28_42146631   Sample    G    A        0      0        2 
  28 chr28_42149073     AAsi    C    T        0      0        2 
  28 chr28_42149073     AKia    C    T        0      0        2 
  28 chr28_42149073     AOna    C    T        0      0        2 
  28 chr28_42149073     ASom    C    T        0      0        2 
  28 chr28_42149073     HCab    C    T        0      0        2 
  28 chr28_42149073     HPrz    C    T        0      0        2 
  28 chr28_42149073     ZBoe    C    T      0.5      1        2 
  28 chr28_42149073     ZGre    C    T        0      0        2 
  28 chr28_42149073     ZHar    C    T        0      0        2 
  28 chr28_42149073   Sample    C    T        0      0        2 
  28 chr28_42150114     AAsi    T    C        0      0        2 
  28 chr28_42150114     AKia    T    C        0      0        2 
  28 chr28_42150114     AOna    T    C        0      0        2 
  28 chr28_42150114     ASom    T    C        0      0        2 
  28 chr28_42150114     HCab    T    C        0      0        2 
  28 chr28_42150114     HPrz    T    C        0      0        2 
  28 chr28_42150114     ZBoe    T    C        0      0        2 
  28 chr28_42150114     ZGre    T    C        0      0        2 
  28 chr28_42150114     ZHar    T    C        1      2        2 
  28 chr28_42150114   Sample    T    C        0      0        2 
  28 chr28_42165972     AAsi    C    T        0      0        2 
  28 chr28_42165972     AKia    C    T        0      0        2 
  28 chr28_42165972     AOna    C    T        0      0        2 
  28 chr28_42165972     ASom    C    T        0      0        2 
  28 chr28_42165972     HCab    C    T        0      0        2 
  28 chr28_42165972     HPrz    C    T        0      0        2 
  28 chr28_42165972     ZBoe    C    T      0.5      1        2 
  28 chr28_42165972     ZGre    C    T        0      0        2 
  28 chr28_42165972     ZHar    C    T        0      0        2 
  28 chr28_42165972   Sample    C    T        0      0        2 
  28 chr28_42169340     AAsi    A    G        0      0        2 
  28 chr28_42169340     AKia    A    G        0      0        2 
  28 chr28_42169340     AOna    A    G        0      0        2 
  28 chr28_42169340     ASom    A    G        1      2        2 
  28 chr28_42169340     HCab    A    G        0      0        2 
  28 chr28_42169340     HPrz    A    G        0      0        2 
  28 chr28_42169340     ZBoe    A    G        0      0        2 
  28 chr28_42169340     ZGre    A    G        0      0        2 
  28 chr28_42169340     ZHar    A    G        0      0        2 
  28 chr28_42169340   Sample    A    G        0      0        2 
  28 chr28_42172043     AAsi    G    C        0      0        2 
  28 chr28_42172043     AKia    G    C        0      0        2 
  28 chr28_42172043     AOna    G    C        0      0        2 
  28 chr28_42172043     ASom    G    C        0      0        2 
  28 chr28_42172043     HCab    G    C        0      0        2 
  28 chr28_42172043     HPrz    G    C        0      0        2 
  28 chr28_42172043     ZBoe    G    C      0.5      1        2 
  28 chr28_42172043     ZGre    G    C        0      0        2 
  28 chr28_42172043     ZHar    G    C        0      0        2 
  28 chr28_42172043   Sample    G    C        0      0        2 
  28 chr28_42175287     AAsi    C    T        0      0        2 
  28 chr28_42175287     AKia    C    T        0      0        2 
  28 chr28_42175287     AOna    C    T        0      0        2 
  28 chr28_42175287     ASom    C    T        0      0        2 
  28 chr28_42175287     HCab    C    T        0      0        2 
  28 chr28_42175287     HPrz    C    T        0      0        2 
  28 chr28_42175287     ZBoe    C    T        0      0        2 
  28 chr28_42175287     ZGre    C    T        0      0        2 
  28 chr28_42175287     ZHar    C    T      0.5      1        2 
  28 chr28_42175287   Sample    C    T        0      0        2 
  28 chr28_42176059     AAsi    C    A        0      0        2 
  28 chr28_42176059     AKia    C    A        0      0        2 
  28 chr28_42176059     AOna    C    A        0      0        2 
  28 chr28_42176059     ASom    C    A        1      2        2 
  28 chr28_42176059     HCab    C    A        0      0        2 
  28 chr28_42176059     HPrz    C    A        0      0        2 
  28 chr28_42176059     ZBoe    C    A        0      0        2 
  28 chr28_42176059     ZGre    C    A        0      0        2 
  28 chr28_42176059     ZHar    C    A        0      0        2 
  28 chr28_42176059   Sample    C    A        0      0        2 
  28 chr28_42182613     AAsi    A    G        1      2        2 
  28 chr28_42182613     AKia    A    G        0      0        2 
  28 chr28_42182613     AOna    A    G        0      0        2 
  28 chr28_42182613     ASom    A    G        0      0        2 
  28 chr28_42182613     HCab    A    G        0      0        2 
  28 chr28_42182613     HPrz    A    G        0      0        2 
  28 chr28_42182613     ZBoe    A    G        0      0        2 
  28 chr28_42182613     ZGre    A    G        0      0        2 
  28 chr28_42182613     ZHar    A    G        0      0        2 
  28 chr28_42182613   Sample    A    G        1      2        2 
  28 chr28_42184641     AAsi    C    T        0      0        2 
  28 chr28_42184641     AKia    C    T        0      0        2 
  28 chr28_42184641     AOna    C    T        0      0        2 
  28 chr28_42184641     ASom    C    T        0      0        2 
  28 chr28_42184641     HCab    C    T        0      0        2 
  28 chr28_42184641     HPrz    C    T        0      0        2 
  28 chr28_42184641     ZBoe    C    T        0      0        2 
  28 chr28_42184641     ZGre    C    T        0      0        2 
  28 chr28_42184641     ZHar    C    T      0.5      1        2 
  28 chr28_42184641   Sample    C    T        0      0        2 
  28 chr28_42192240     AAsi    T    C        1      2        2 
  28 chr28_42192240     AKia    T    C        0      0        2 
  28 chr28_42192240     AOna    T    C      0.5      1        2 
  28 chr28_42192240     ASom    T    C        1      2        2 
  28 chr28_42192240     HCab    T    C        0      0        2 
  28 chr28_42192240     HPrz    T    C        0      0        2 
  28 chr28_42192240     ZBoe    T    C        0      0        2 
  28 chr28_42192240     ZGre    T    C        0      0        2 
  28 chr28_42192240     ZHar    T    C        0      0        2 
  28 chr28_42192240   Sample    T    C        1      2        2 
  28 chr28_42195275     AAsi    A    G        0      0        2 
  28 chr28_42195275     AKia    A    G        0      0        2 
  28 chr28_42195275     AOna    A    G        0      0        2 
  28 chr28_42195275     ASom    A    G        0      0        2 
  28 chr28_42195275     HCab    A    G        0      0        2 
  28 chr28_42195275     HPrz    A    G        0      0        2 
  28 chr28_42195275     ZBoe    A    G        0      0        2 
  28 chr28_42195275     ZGre    A    G        0      0        2 
  28 chr28_42195275     ZHar    A    G        1      2        2 
  28 chr28_42195275   Sample    A    G        0      0        2 
  28 chr28_42201736     AAsi    A    G        0      0        2 
  28 chr28_42201736     AKia    A    G        0      0        2 
  28 chr28_42201736     AOna    A    G        0      0        2 
  28 chr28_42201736     ASom    A    G        0      0        2 
  28 chr28_42201736     HCab    A    G        0      0        2 
  28 chr28_42201736     HPrz    A    G        0      0        2 
  28 chr28_42201736     ZBoe    A    G        0      0        2 
  28 chr28_42201736     ZGre    A    G      0.5      1        2 
  28 chr28_42201736     ZHar    A    G        0      0        2 
  28 chr28_42201736   Sample    A    G        0      0        2 
  28 chr28_42209588     AAsi    G    C        0      0        2 
  28 chr28_42209588     AKia    G    C        0      0        2 
  28 chr28_42209588     AOna    G    C        0      0        2 
  28 chr28_42209588     ASom    G    C        0      0        2 
  28 chr28_42209588     HCab    G    C        0      0        2 
  28 chr28_42209588     HPrz    G    C        0      0        2 
  28 chr28_42209588     ZBoe    G    C        0      0        2 
  28 chr28_42209588     ZGre    G    C      0.5      1        2 
  28 chr28_42209588     ZHar    G    C        0      0        2 
  28 chr28_42209588   Sample    G    C        0      0        2 
  28 chr28_42212603     AAsi    A    G        1      2        2 
  28 chr28_42212603     AKia    A    G        0      0        2 
  28 chr28_42212603     AOna    A    G        0      0        2 
  28 chr28_42212603     ASom    A    G      0.5      1        2 
  28 chr28_42212603     HCab    A    G        0      0        2 
  28 chr28_42212603     HPrz    A    G        0      0        2 
  28 chr28_42212603     ZBoe    A    G        0      0        2 
  28 chr28_42212603     ZGre    A    G        0      0        2 
  28 chr28_42212603     ZHar    A    G        1      2        2 
  28 chr28_42212603   Sample    A    G        1      2        2 
  28 chr28_42218663     AAsi    T    C        0      0        2 
  28 chr28_42218663     AKia    T    C        0      0        2 
  28 chr28_42218663     AOna    T    C        0      0        2 
  28 chr28_42218663     ASom    T    C        0      0        2 
  28 chr28_42218663     HCab    T    C        0      0        2 
  28 chr28_42218663     HPrz    T    C        0      0        2 
  28 chr28_42218663     ZBoe    T    C      0.5      1        2 
  28 chr28_42218663     ZGre    T    C        0      0        2 
  28 chr28_42218663     ZHar    T    C        0      0        2 
  28 chr28_42218663   Sample    T    C        0      0        2 
  28 chr28_42219201     AAsi    T    A        0      0        2 
  28 chr28_42219201     AKia    T    A        0      0        2 
  28 chr28_42219201     AOna    T    A        0      0        2 
  28 chr28_42219201     ASom    T    A        0      0        2 
  28 chr28_42219201     HCab    T    A        1      2        2 
  28 chr28_42219201     HPrz    T    A        1      2        2 
  28 chr28_42219201     ZBoe    T    A        0      0        2 
  28 chr28_42219201     ZGre    T    A        0      0        2 
  28 chr28_42219201     ZHar    T    A        0      0        2 
  28 chr28_42219201   Sample    T    A        0      0        2 
  28 chr28_42228194     AAsi    T    C        0      0        2 
  28 chr28_42228194     AKia    T    C        0      0        2 
  28 chr28_42228194     AOna    T    C        0      0        2 
  28 chr28_42228194     ASom    T    C        0      0        2 
  28 chr28_42228194     HCab    T    C        0      0        2 
  28 chr28_42228194     HPrz    T    C      0.5      1        2 
  28 chr28_42228194     ZBoe    T    C        0      0        2 
  28 chr28_42228194     ZGre    T    C        0      0        2 
  28 chr28_42228194     ZHar    T    C        0      0        2 
  28 chr28_42228194   Sample    T    C        0      0        2 
  28 chr28_42232041     AAsi    T    C        0      0        2 
  28 chr28_42232041     AKia    T    C        0      0        2 
  28 chr28_42232041     AOna    T    C        0      0        2 
  28 chr28_42232041     ASom    T    C        0      0        2 
  28 chr28_42232041     HCab    T    C        0      0        2 
  28 chr28_42232041     HPrz    T    C        0      0        2 
  28 chr28_42232041     ZBoe    T    C      0.5      1        2 
  28 chr28_42232041     ZGre    T    C        0      0        2 
  28 chr28_42232041     ZHar    T    C        0      0        2 
  28 chr28_42232041   Sample    T    C        0      0        2 
  28 chr28_42232840     AAsi    T    C        0      0        2 
  28 chr28_42232840     AKia    T    C        0      0        2 
  28 chr28_42232840     AOna    T    C        0      0        2 
  28 chr28_42232840     ASom    T    C      0.5      1        2 
  28 chr28_42232840     HCab    T    C        0      0        2 
  28 chr28_42232840     HPrz    T    C        0      0        2 
  28 chr28_42232840     ZBoe    T    C        0      0        2 
  28 chr28_42232840     ZGre    T    C        0      0        2 
  28 chr28_42232840     ZHar    T    C        0      0        2 
  28 chr28_42232840   Sample    T    C        0      0        2 
  28 chr28_42239098     AAsi    T    C        0      0        2 
  28 chr28_42239098     AKia    T    C        0      0        2 
  28 chr28_42239098     AOna    T    C        0      0        2 
  28 chr28_42239098     ASom    T    C        0      0        2 
  28 chr28_42239098     HCab    T    C        1      2        2 
  28 chr28_42239098     HPrz    T    C        1      2        2 
  28 chr28_42239098     ZBoe    T    C        0      0        2 
  28 chr28_42239098     ZGre    T    C        0      0        2 
  28 chr28_42239098     ZHar    T    C        0      0        2 
  28 chr28_42239098   Sample    T    C        0      0        2 
  28 chr28_42241792     AAsi    T    C        0      0        2 
  28 chr28_42241792     AKia    T    C        0      0        2 
  28 chr28_42241792     AOna    T    C        0      0        2 
  28 chr28_42241792     ASom    T    C        0      0        2 
  28 chr28_42241792     HCab    T    C        0      0        2 
  28 chr28_42241792     HPrz    T    C        0      0        2 
  28 chr28_42241792     ZBoe    T    C        0      0        2 
  28 chr28_42241792     ZGre    T    C        0      0        2 
  28 chr28_42241792     ZHar    T    C      0.5      1        2 
  28 chr28_42241792   Sample    T    C        0      0        2 
  28 chr28_42242018     AAsi    A    G        0      0        2 
  28 chr28_42242018     AKia    A    G        0      0        2 
  28 chr28_42242018     AOna    A    G        0      0        2 
  28 chr28_42242018     ASom    A    G      0.5      1        2 
  28 chr28_42242018     HCab    A    G        0      0        2 
  28 chr28_42242018     HPrz    A    G        0      0        2 
  28 chr28_42242018     ZBoe    A    G        0      0        2 
  28 chr28_42242018     ZGre    A    G        0      0        2 
  28 chr28_42242018     ZHar    A    G        0      0        2 
  28 chr28_42242018   Sample    A    G        0      0        2 
  28 chr28_42243502     AAsi    T    C        0      0        2 
  28 chr28_42243502     AKia    T    C        1      2        2 
  28 chr28_42243502     AOna    T    C        1      2        2 
  28 chr28_42243502     ASom    T    C        0      0        2 
  28 chr28_42243502     HCab    T    C        0      0        2 
  28 chr28_42243502     HPrz    T    C        0      0        2 
  28 chr28_42243502     ZBoe    T    C        0      0        2 
  28 chr28_42243502     ZGre    T    C        0      0        2 
  28 chr28_42243502     ZHar    T    C        0      0        2 
  28 chr28_42243502   Sample    T    C        0      0        2 
  28 chr28_42246215     AAsi    G    C        0      0        2 
  28 chr28_42246215     AKia    G    C        0      0        2 
  28 chr28_42246215     AOna    G    C        0      0        2 
  28 chr28_42246215     ASom    G    C        0      0        2 
  28 chr28_42246215     HCab    G    C        0      0        2 
  28 chr28_42246215     HPrz    G    C      0.5      1        2 
  28 chr28_42246215     ZBoe    G    C        0      0        2 
  28 chr28_42246215     ZGre    G    C        0      0        2 
  28 chr28_42246215     ZHar    G    C        0      0        2 
  28 chr28_42246215   Sample    G    C        0      0        2 
  28 chr28_42247861     AAsi    A    G        0      0        2 
  28 chr28_42247861     AKia    A    G        0      0        2 
  28 chr28_42247861     AOna    A    G      0.5      1        2 
  28 chr28_42247861     ASom    A    G        0      0        2 
  28 chr28_42247861     HCab    A    G        0      0        2 
  28 chr28_42247861     HPrz    A    G        0      0        2 
  28 chr28_42247861     ZBoe    A    G        0      0        2 
  28 chr28_42247861     ZGre    A    G        0      0        2 
  28 chr28_42247861     ZHar    A    G        0      0        2 
  28 chr28_42247861   Sample    A    G        0      0        2 
  28 chr28_42256007     AAsi    T    C        0      0        2 
  28 chr28_42256007     AKia    T    C        1      2        2 
  28 chr28_42256007     AOna    T    C        1      2        2 
  28 chr28_42256007     ASom    T    C        0      0        2 
  28 chr28_42256007     HCab    T    C        1      2        2 
  28 chr28_42256007     HPrz    T    C        1      2        2 
  28 chr28_42256007     ZBoe    T    C        0      0        2 
  28 chr28_42256007     ZGre    T    C        0      0        2 
  28 chr28_42256007     ZHar    T    C        0      0        2 
  28 chr28_42256007   Sample    T    C        0      0        2 
  28 chr28_42257521     AAsi    T    C        0      0        2 
  28 chr28_42257521     AKia    T    C        0      0        2 
  28 chr28_42257521     AOna    T    C        0      0        2 
  28 chr28_42257521     ASom    T    C        0      0        2 
  28 chr28_42257521     HCab    T    C        1      2        2 
  28 chr28_42257521     HPrz    T    C        1      2        2 
  28 chr28_42257521     ZBoe    T    C        0      0        2 
  28 chr28_42257521     ZGre    T    C        0      0        2 
  28 chr28_42257521     ZHar    T    C        0      0        2 
  28 chr28_42257521   Sample    T    C        0      0        2 
  28 chr28_42258977     AAsi    A    G        0      0        2 
  28 chr28_42258977     AKia    A    G        0      0        2 
  28 chr28_42258977     AOna    A    G        0      0        2 
  28 chr28_42258977     ASom    A    G        0      0        2 
  28 chr28_42258977     HCab    A    G        0      0        2 
  28 chr28_42258977     HPrz    A    G        0      0        2 
  28 chr28_42258977     ZBoe    A    G        1      2        2 
  28 chr28_42258977     ZGre    A    G        0      0        2 
  28 chr28_42258977     ZHar    A    G        0      0        2 
  28 chr28_42258977   Sample    A    G        0      0        2 
  28 chr28_42264194     AAsi    T    C        0      0        2 
  28 chr28_42264194     AKia    T    C        0      0        2 
  28 chr28_42264194     AOna    T    C        0      0        2 
  28 chr28_42264194     ASom    T    C        0      0        2 
  28 chr28_42264194     HCab    T    C        0      0        2 
  28 chr28_42264194     HPrz    T    C        0      0        2 
  28 chr28_42264194     ZBoe    T    C        0      0        2 
  28 chr28_42264194     ZGre    T    C      0.5      1        2 
  28 chr28_42264194     ZHar    T    C        0      0        2 
  28 chr28_42264194   Sample    T    C        0      0        2 
  28 chr28_42268560     AAsi    C    G        0      0        2 
  28 chr28_42268560     AKia    C    G        0      0        2 
  28 chr28_42268560     AOna    C    G        0      0        2 
  28 chr28_42268560     ASom    C    G        0      0        2 
  28 chr28_42268560     HCab    C    G      0.5      1        2 
  28 chr28_42268560     HPrz    C    G        1      2        2 
  28 chr28_42268560     ZBoe    C    G        0      0        2 
  28 chr28_42268560     ZGre    C    G        0      0        2 
  28 chr28_42268560     ZHar    C    G        0      0        2 
  28 chr28_42268560   Sample    C    G        0      0        2 
  28 chr28_42279645     AAsi    T    C        0      0        2 
  28 chr28_42279645     AKia    T    C        0      0        2 
  28 chr28_42279645     AOna    T    C        0      0        2 
  28 chr28_42279645     ASom    T    C        0      0        2 
  28 chr28_42279645     HCab    T    C        0      0        2 
  28 chr28_42279645     HPrz    T    C        0      0        2 
  28 chr28_42279645     ZBoe    T    C        0      0        2 
  28 chr28_42279645     ZGre    T    C        1      2        2 
  28 chr28_42279645     ZHar    T    C        0      0        2 
  28 chr28_42279645   Sample    T    C        0      0        2 
  28 chr28_42282269     AAsi    A    G        0      0        2 
  28 chr28_42282269     AKia    A    G        0      0        2 
  28 chr28_42282269     AOna    A    G        0      0        2 
  28 chr28_42282269     ASom    A    G        0      0        2 
  28 chr28_42282269     HCab    A    G        1      2        2 
  28 chr28_42282269     HPrz    A    G        1      2        2 
  28 chr28_42282269     ZBoe    A    G        0      0        2 
  28 chr28_42282269     ZGre    A    G        0      0        2 
  28 chr28_42282269     ZHar    A    G        0      0        2 
  28 chr28_42282269   Sample    A    G        0      0        2 
  28 chr28_42292203     AAsi    T    C        0      0        2 
  28 chr28_42292203     AKia    T    C        0      0        2 
  28 chr28_42292203     AOna    T    C        0      0        2 
  28 chr28_42292203     ASom    T    C        0      0        2 
  28 chr28_42292203     HCab    T    C        0      0        2 
  28 chr28_42292203     HPrz    T    C        0      0        2 
  28 chr28_42292203     ZBoe    T    C        0      0        2 
  28 chr28_42292203     ZGre    T    C        1      2        2 
  28 chr28_42292203     ZHar    T    C        0      0        2 
  28 chr28_42292203   Sample    T    C        0      0        2 
  28 chr28_42292696     AAsi    A    G        0      0        2 
  28 chr28_42292696     AKia    A    G      0.5      1        2 
  28 chr28_42292696     AOna    A    G        0      0        2 
  28 chr28_42292696     ASom    A    G        0      0        2 
  28 chr28_42292696     HCab    A    G        0      0        2 
  28 chr28_42292696     HPrz    A    G        0      0        2 
  28 chr28_42292696     ZBoe    A    G        0      0        2 
  28 chr28_42292696     ZGre    A    G        0      0        2 
  28 chr28_42292696     ZHar    A    G        0      0        2 
  28 chr28_42292696   Sample    A    G        0      0        2 
  28 chr28_42295088     AAsi    T    G        0      0        2 
  28 chr28_42295088     AKia    T    G        0      0        2 
  28 chr28_42295088     AOna    T    G        0      0        2 
  28 chr28_42295088     ASom    T    G        0      0        2 
  28 chr28_42295088     HCab    T    G        1      2        2 
  28 chr28_42295088     HPrz    T    G        1      2        2 
  28 chr28_42295088     ZBoe    T    G        0      0        2 
  28 chr28_42295088     ZGre    T    G        0      0        2 
  28 chr28_42295088     ZHar    T    G        0      0        2 
  28 chr28_42295088   Sample    T    G        0      0        2 
  28 chr28_42298467     AAsi    A    G        0      0        2 
  28 chr28_42298467     AKia    A    G        0      0        2 
  28 chr28_42298467     AOna    A    G        0      0        2 
  28 chr28_42298467     ASom    A    G        0      0        2 
  28 chr28_42298467     HCab    A    G        0      0        2 
  28 chr28_42298467     HPrz    A    G      0.5      1        2 
  28 chr28_42298467     ZBoe    A    G        0      0        2 
  28 chr28_42298467     ZGre    A    G        0      0        2 
  28 chr28_42298467     ZHar    A    G        0      0        2 
  28 chr28_42298467   Sample    A    G        0      0        2 
  28 chr28_42299349     AAsi    C    G        0      0        2 
  28 chr28_42299349     AKia    C    G        0      0        2 
  28 chr28_42299349     AOna    C    G        0      0        2 
  28 chr28_42299349     ASom    C    G        0      0        2 
  28 chr28_42299349     HCab    C    G        0      0        2 
  28 chr28_42299349     HPrz    C    G      0.5      1        2 
  28 chr28_42299349     ZBoe    C    G        0      0        2 
  28 chr28_42299349     ZGre    C    G        0      0        2 
  28 chr28_42299349     ZHar    C    G        0      0        2 
  28 chr28_42299349   Sample    C    G        0      0        2 
  28 chr28_42301376     AAsi    G    A        0      0        2 
  28 chr28_42301376     AKia    G    A      0.5      1        2 
  28 chr28_42301376     AOna    G    A        1      2        2 
  28 chr28_42301376     ASom    G    A        0      0        2 
  28 chr28_42301376     HCab    G    A        0      0        2 
  28 chr28_42301376     HPrz    G    A        0      0        2 
  28 chr28_42301376     ZBoe    G    A        0      0        2 
  28 chr28_42301376     ZGre    G    A        0      0        2 
  28 chr28_42301376     ZHar    G    A        0      0        2 
  28 chr28_42301376   Sample    G    A        0      0        2 
  28 chr28_42302325     AAsi    G    A        0      0        2 
  28 chr28_42302325     AKia    G    A        0      0        2 
  28 chr28_42302325     AOna    G    A        0      0        2 
  28 chr28_42302325     ASom    G    A        0      0        2 
  28 chr28_42302325     HCab    G    A        1      2        2 
  28 chr28_42302325     HPrz    G    A        1      2        2 
  28 chr28_42302325     ZBoe    G    A        0      0        2 
  28 chr28_42302325     ZGre    G    A        0      0        2 
  28 chr28_42302325     ZHar    G    A        0      0        2 
  28 chr28_42302325   Sample    G    A        0      0        2 
  28 chr28_42302699     AAsi    G    C        0      0        2 
  28 chr28_42302699     AKia    G    C        0      0        2 
  28 chr28_42302699     AOna    G    C        0      0        2 
  28 chr28_42302699     ASom    G    C        0      0        2 
  28 chr28_42302699     HCab    G    C      0.5      1        2 
  28 chr28_42302699     HPrz    G    C        0      0        2 
  28 chr28_42302699     ZBoe    G    C        0      0        2 
  28 chr28_42302699     ZGre    G    C        0      0        2 
  28 chr28_42302699     ZHar    G    C        0      0        2 
  28 chr28_42302699   Sample    G    C        0      0        2 
  28 chr28_42305373     AAsi    C    G        0      0        2 
  28 chr28_42305373     AKia    C    G      0.5      1        2 
  28 chr28_42305373     AOna    C    G        0      0        2 
  28 chr28_42305373     ASom    C    G        0      0        2 
  28 chr28_42305373     HCab    C    G        0      0        2 
  28 chr28_42305373     HPrz    C    G        0      0        2 
  28 chr28_42305373     ZBoe    C    G        0      0        2 
  28 chr28_42305373     ZGre    C    G        0      0        2 
  28 chr28_42305373     ZHar    C    G        0      0        2 
  28 chr28_42305373   Sample    C    G        0      0        2 
  28 chr28_42313524     AAsi    G    C        0      0        2 
  28 chr28_42313524     AKia    G    C        0      0        2 
  28 chr28_42313524     AOna    G    C        0      0        2 
  28 chr28_42313524     ASom    G    C        0      0        2 
  28 chr28_42313524     HCab    G    C        0      0        2 
  28 chr28_42313524     HPrz    G    C        0      0        2 
  28 chr28_42313524     ZBoe    G    C      0.5      1        2 
  28 chr28_42313524     ZGre    G    C        0      0        2 
  28 chr28_42313524     ZHar    G    C        0      0        2 
  28 chr28_42313524   Sample    G    C        0      0        2 
  28 chr28_42314864     AAsi    A    G        1      2        2 
  28 chr28_42314864     AKia    A    G        0      0        2 
  28 chr28_42314864     AOna    A    G        0      0        2 
  28 chr28_42314864     ASom    A    G        0      0        2 
  28 chr28_42314864     HCab    A    G        0      0        2 
  28 chr28_42314864     HPrz    A    G        0      0        2 
  28 chr28_42314864     ZBoe    A    G        0      0        2 
  28 chr28_42314864     ZGre    A    G        0      0        2 
  28 chr28_42314864     ZHar    A    G        0      0        2 
  28 chr28_42314864   Sample    A    G        0      0        2 
  28 chr28_42315376     AAsi    A    G        0      0        2 
  28 chr28_42315376     AKia    A    G        0      0        2 
  28 chr28_42315376     AOna    A    G      0.5      1        2 
  28 chr28_42315376     ASom    A    G        0      0        2 
  28 chr28_42315376     HCab    A    G        0      0        2 
  28 chr28_42315376     HPrz    A    G        0      0        2 
  28 chr28_42315376     ZBoe    A    G        0      0        2 
  28 chr28_42315376     ZGre    A    G        0      0        2 
  28 chr28_42315376     ZHar    A    G        0      0        2 
  28 chr28_42315376   Sample    A    G        0      0        2 
  28 chr28_42315667     AAsi    C    T        0      0        2 
  28 chr28_42315667     AKia    C    T        0      0        2 
  28 chr28_42315667     AOna    C    T        0      0        2 
  28 chr28_42315667     ASom    C    T        0      0        2 
  28 chr28_42315667     HCab    C    T        1      2        2 
  28 chr28_42315667     HPrz    C    T        1      2        2 
  28 chr28_42315667     ZBoe    C    T        0      0        2 
  28 chr28_42315667     ZGre    C    T        0      0        2 
  28 chr28_42315667     ZHar    C    T        0      0        2 
  28 chr28_42315667   Sample    C    T        0      0        2 
  28 chr28_42315973     AAsi    T    C        0      0        2 
  28 chr28_42315973     AKia    T    C        0      0        2 
  28 chr28_42315973     AOna    T    C        0      0        2 
  28 chr28_42315973     ASom    T    C      0.5      1        2 
  28 chr28_42315973     HCab    T    C        0      0        2 
  28 chr28_42315973     HPrz    T    C        0      0        2 
  28 chr28_42315973     ZBoe    T    C        0      0        2 
  28 chr28_42315973     ZGre    T    C        0      0        2 
  28 chr28_42315973     ZHar    T    C        0      0        2 
  28 chr28_42315973   Sample    T    C        0      0        2 
  28 chr28_42321360     AAsi    T    C        0      0        2 
  28 chr28_42321360     AKia    T    C        1      2        2 
  28 chr28_42321360     AOna    T    C      0.5      1        2 
  28 chr28_42321360     ASom    T    C        0      0        2 
  28 chr28_42321360     HCab    T    C        0      0        2 
  28 chr28_42321360     HPrz    T    C        0      0        2 
  28 chr28_42321360     ZBoe    T    C        0      0        2 
  28 chr28_42321360     ZGre    T    C        0      0        2 
  28 chr28_42321360     ZHar    T    C        0      0        2 
  28 chr28_42321360   Sample    T    C        0      0        2 
  28 chr28_42323152     AAsi    C    T        0      0        2 
  28 chr28_42323152     AKia    C    T        0      0        2 
  28 chr28_42323152     AOna    C    T        0      0        2 
  28 chr28_42323152     ASom    C    T      0.5      1        2 
  28 chr28_42323152     HCab    C    T        0      0        2 
  28 chr28_42323152     HPrz    C    T        0      0        2 
  28 chr28_42323152     ZBoe    C    T        0      0        2 
  28 chr28_42323152     ZGre    C    T        0      0        2 
  28 chr28_42323152     ZHar    C    T        0      0        2 
  28 chr28_42323152   Sample    C    T        0      0        2 
  28 chr28_42324120     AAsi    A    G        0      0        2 
  28 chr28_42324120     AKia    A    G        0      0        2 
  28 chr28_42324120     AOna    A    G        0      0        2 
  28 chr28_42324120     ASom    A    G        0      0        2 
  28 chr28_42324120     HCab    A    G        0      0        2 
  28 chr28_42324120     HPrz    A    G        0      0        2 
  28 chr28_42324120     ZBoe    A    G        1      2        2 
  28 chr28_42324120     ZGre    A    G        1      2        2 
  28 chr28_42324120     ZHar    A    G        1      2        2 
  28 chr28_42324120   Sample    A    G        0      0        2 
  28 chr28_42326933     AAsi    G    C        0      0        2 
  28 chr28_42326933     AKia    G    C        0      0        2 
  28 chr28_42326933     AOna    G    C        0      0        2 
  28 chr28_42326933     ASom    G    C        0      0        2 
  28 chr28_42326933     HCab    G    C        0      0        2 
  28 chr28_42326933     HPrz    G    C        0      0        2 
  28 chr28_42326933     ZBoe    G    C        0      0        2 
  28 chr28_42326933     ZGre    G    C        0      0        2 
  28 chr28_42326933     ZHar    G    C        1      2        2 
  28 chr28_42326933   Sample    G    C        0      0        2 
  28 chr28_42330103     AAsi    A    G        0      0        2 
  28 chr28_42330103     AKia    A    G        0      0        2 
  28 chr28_42330103     AOna    A    G      0.5      1        2 
  28 chr28_42330103     ASom    A    G        0      0        2 
  28 chr28_42330103     HCab    A    G        0      0        2 
  28 chr28_42330103     HPrz    A    G        0      0        2 
  28 chr28_42330103     ZBoe    A    G        0      0        2 
  28 chr28_42330103     ZGre    A    G        0      0        2 
  28 chr28_42330103     ZHar    A    G        0      0        2 
  28 chr28_42330103   Sample    A    G        0      0        2 
  28 chr28_42330555     AAsi    A    G        0      0        2 
  28 chr28_42330555     AKia    A    G        0      0        2 
  28 chr28_42330555     AOna    A    G        0      0        2 
  28 chr28_42330555     ASom    A    G        0      0        2 
  28 chr28_42330555     HCab    A    G        1      2        2 
  28 chr28_42330555     HPrz    A    G        1      2        2 
  28 chr28_42330555     ZBoe    A    G        0      0        2 
  28 chr28_42330555     ZGre    A    G        0      0        2 
  28 chr28_42330555     ZHar    A    G        0      0        2 
  28 chr28_42330555   Sample    A    G        0      0        2 
  28 chr28_42343079     AAsi    T    C        0      0        2 
  28 chr28_42343079     AKia    T    C        1      2        2 
  28 chr28_42343079     AOna    T    C        0      0        2 
  28 chr28_42343079     ASom    T    C        0      0        2 
  28 chr28_42343079     HCab    T    C        0      0        2 
  28 chr28_42343079     HPrz    T    C        0      0        2 
  28 chr28_42343079     ZBoe    T    C        0      0        2 
  28 chr28_42343079     ZGre    T    C        0      0        2 
  28 chr28_42343079     ZHar    T    C        0      0        2 
  28 chr28_42343079   Sample    T    C        0      0        2 
  28 chr28_42344991     AAsi    A    G        0      0        2 
  28 chr28_42344991     AKia    A    G        0      0        2 
  28 chr28_42344991     AOna    A    G        0      0        2 
  28 chr28_42344991     ASom    A    G        0      0        2 
  28 chr28_42344991     HCab    A    G        0      0        2 
  28 chr28_42344991     HPrz    A    G        0      0        2 
  28 chr28_42344991     ZBoe    A    G      0.5      1        2 
  28 chr28_42344991     ZGre    A    G        0      0        2 
  28 chr28_42344991     ZHar    A    G        0      0        2 
  28 chr28_42344991   Sample    A    G        0      0        2 
  28 chr28_42345528     AAsi    C    T        0      0        2 
  28 chr28_42345528     AKia    C    T        0      0        2 
  28 chr28_42345528     AOna    C    T        0      0        2 
  28 chr28_42345528     ASom    C    T      0.5      1        2 
  28 chr28_42345528     HCab    C    T        0      0        2 
  28 chr28_42345528     HPrz    C    T        0      0        2 
  28 chr28_42345528     ZBoe    C    T        0      0        2 
  28 chr28_42345528     ZGre    C    T        0      0        2 
  28 chr28_42345528     ZHar    C    T        0      0        2 
  28 chr28_42345528   Sample    C    T        0      0        2 
  28 chr28_42349001     AAsi    G    T        0      0        2 
  28 chr28_42349001     AKia    G    T        0      0        2 
  28 chr28_42349001     AOna    G    T        0      0        2 
  28 chr28_42349001     ASom    G    T        0      0        2 
  28 chr28_42349001     HCab    G    T        0      0        2 
  28 chr28_42349001     HPrz    G    T        0      0        2 
  28 chr28_42349001     ZBoe    G    T        0      0        2 
  28 chr28_42349001     ZGre    G    T        0      0        2 
  28 chr28_42349001     ZHar    G    T      0.5      1        2 
  28 chr28_42349001   Sample    G    T        0      0        2 
  28 chr28_42355394     AAsi    G    A        0      0        2 
  28 chr28_42355394     AKia    G    A        0      0        2 
  28 chr28_42355394     AOna    G    A      0.5      1        2 
  28 chr28_42355394     ASom    G    A        0      0        2 
  28 chr28_42355394     HCab    G    A        0      0        2 
  28 chr28_42355394     HPrz    G    A        0      0        2 
  28 chr28_42355394     ZBoe    G    A        0      0        2 
  28 chr28_42355394     ZGre    G    A        0      0        2 
  28 chr28_42355394     ZHar    G    A        0      0        2 
  28 chr28_42355394   Sample    G    A        0      0        2 
  28 chr28_42355937     AAsi    A    G        0      0        2 
  28 chr28_42355937     AKia    A    G        0      0        2 
  28 chr28_42355937     AOna    A    G      0.5      1        2 
  28 chr28_42355937     ASom    A    G        0      0        2 
  28 chr28_42355937     HCab    A    G        0      0        2 
  28 chr28_42355937     HPrz    A    G        0      0        2 
  28 chr28_42355937     ZBoe    A    G        0      0        2 
  28 chr28_42355937     ZGre    A    G        0      0        2 
  28 chr28_42355937     ZHar    A    G        0      0        2 
  28 chr28_42355937   Sample    A    G        0      0        2 
  28 chr28_42359666     AAsi    G    T        0      0        2 
  28 chr28_42359666     AKia    G    T        0      0        2 
  28 chr28_42359666     AOna    G    T        0      0        2 
  28 chr28_42359666     ASom    G    T        0      0        2 
  28 chr28_42359666     HCab    G    T        1      2        2 
  28 chr28_42359666     HPrz    G    T        1      2        2 
  28 chr28_42359666     ZBoe    G    T        0      0        2 
  28 chr28_42359666     ZGre    G    T        0      0        2 
  28 chr28_42359666     ZHar    G    T        0      0        2 
  28 chr28_42359666   Sample    G    T        0      0        2 
  28 chr28_42371115     AAsi    A    G        0      0        2 
  28 chr28_42371115     AKia    A    G        0      0        2 
  28 chr28_42371115     AOna    A    G        0      0        2 
  28 chr28_42371115     ASom    A    G        0      0        2 
  28 chr28_42371115     HCab    A    G        0      0        2 
  28 chr28_42371115     HPrz    A    G      0.5      1        2 
  28 chr28_42371115     ZBoe    A    G        0      0        2 
  28 chr28_42371115     ZGre    A    G        0      0        2 
  28 chr28_42371115     ZHar    A    G        0      0        2 
  28 chr28_42371115   Sample    A    G        0      0        2 
  28 chr28_42384665     AAsi    T    C      0.5      1        2 
  28 chr28_42384665     AKia    T    C        0      0        2 
  28 chr28_42384665     AOna    T    C        0      0        2 
  28 chr28_42384665     ASom    T    C      0.5      1        2 
  28 chr28_42384665     HCab    T    C        0      0        2 
  28 chr28_42384665     HPrz    T    C        0      0        2 
  28 chr28_42384665     ZBoe    T    C        0      0        2 
  28 chr28_42384665     ZGre    T    C        0      0        2 
  28 chr28_42384665     ZHar    T    C        0      0        2 
  28 chr28_42384665   Sample    T    C        1      2        2 
  28 chr28_42391154     AAsi    A    G        0      0        2 
  28 chr28_42391154     AKia    A    G        0      0        2 
  28 chr28_42391154     AOna    A    G        0      0        2 
  28 chr28_42391154     ASom    A    G        0      0        2 
  28 chr28_42391154     HCab    A    G      0.5      1        2 
  28 chr28_42391154     HPrz    A    G        0      0        2 
  28 chr28_42391154     ZBoe    A    G        0      0        2 
  28 chr28_42391154     ZGre    A    G        0      0        2 
  28 chr28_42391154     ZHar    A    G        0      0        2 
  28 chr28_42391154   Sample    A    G        0      0        2 
  28 chr28_42398159     AAsi    T    C        0      0        2 
  28 chr28_42398159     AKia    T    C        0      0        2 
  28 chr28_42398159     AOna    T    C        0      0        2 
  28 chr28_42398159     ASom    T    C        0      0        2 
  28 chr28_42398159     HCab    T    C        1      2        2 
  28 chr28_42398159     HPrz    T    C        1      2        2 
  28 chr28_42398159     ZBoe    T    C        0      0        2 
  28 chr28_42398159     ZGre    T    C        0      0        2 
  28 chr28_42398159     ZHar    T    C        0      0        2 
  28 chr28_42398159   Sample    T    C        0      0        2 
  28 chr28_42407678     AAsi    G    A        0      0        2 
  28 chr28_42407678     AKia    G    A        0      0        2 
  28 chr28_42407678     AOna    G    A        0      0        2 
  28 chr28_42407678     ASom    G    A        0      0        2 
  28 chr28_42407678     HCab    G    A        1      2        2 
  28 chr28_42407678     HPrz    G    A        1      2        2 
  28 chr28_42407678     ZBoe    G    A        0      0        2 
  28 chr28_42407678     ZGre    G    A        0      0        2 
  28 chr28_42407678     ZHar    G    A        0      0        2 
  28 chr28_42407678   Sample    G    A        0      0        2 
  28 chr28_42407841     AAsi    G    C        0      0        2 
  28 chr28_42407841     AKia    G    C        0      0        2 
  28 chr28_42407841     AOna    G    C        0      0        2 
  28 chr28_42407841     ASom    G    C      0.5      1        2 
  28 chr28_42407841     HCab    G    C        0      0        2 
  28 chr28_42407841     HPrz    G    C        0      0        2 
  28 chr28_42407841     ZBoe    G    C        0      0        2 
  28 chr28_42407841     ZGre    G    C        0      0        2 
  28 chr28_42407841     ZHar    G    C        0      0        2 
  28 chr28_42407841   Sample    G    C        0      0        2 
  28 chr28_42414282     AAsi    A    G        0      0        2 
  28 chr28_42414282     AKia    A    G        0      0        2 
  28 chr28_42414282     AOna    A    G        1      2        2 
  28 chr28_42414282     ASom    A    G        0      0        2 
  28 chr28_42414282     HCab    A    G        0      0        2 
  28 chr28_42414282     HPrz    A    G        0      0        2 
  28 chr28_42414282     ZBoe    A    G        0      0        2 
  28 chr28_42414282     ZGre    A    G        0      0        2 
  28 chr28_42414282     ZHar    A    G        0      0        2 
  28 chr28_42414282   Sample    A    G        0      0        2 
  28 chr28_42414337     AAsi    C    T        0      0        2 
  28 chr28_42414337     AKia    C    T        0      0        2 
  28 chr28_42414337     AOna    C    T        0      0        2 
  28 chr28_42414337     ASom    C    T        0      0        2 
  28 chr28_42414337     HCab    C    T        1      2        2 
  28 chr28_42414337     HPrz    C    T        1      2        2 
  28 chr28_42414337     ZBoe    C    T        0      0        2 
  28 chr28_42414337     ZGre    C    T        0      0        2 
  28 chr28_42414337     ZHar    C    T        0      0        2 
  28 chr28_42414337   Sample    C    T        0      0        2 
  28 chr28_42429119     AAsi    T    C        0      0        2 
  28 chr28_42429119     AKia    T    C        0      0        2 
  28 chr28_42429119     AOna    T    C        0      0        2 
  28 chr28_42429119     ASom    T    C        0      0        2 
  28 chr28_42429119     HCab    T    C        0      0        2 
  28 chr28_42429119     HPrz    T    C        0      0        2 
  28 chr28_42429119     ZBoe    T    C        0      0        2 
  28 chr28_42429119     ZGre    T    C        1      2        2 
  28 chr28_42429119     ZHar    T    C        0      0        2 
  28 chr28_42429119   Sample    T    C        0      0        2 
  28 chr28_42429408     AAsi    T    C        0      0        2 
  28 chr28_42429408     AKia    T    C        0      0        2 
  28 chr28_42429408     AOna    T    C        0      0        2 
  28 chr28_42429408     ASom    T    C        0      0        2 
  28 chr28_42429408     HCab    T    C        0      0        2 
  28 chr28_42429408     HPrz    T    C        0      0        2 
  28 chr28_42429408     ZBoe    T    C        1      2        2 
  28 chr28_42429408     ZGre    T    C        1      2        2 
  28 chr28_42429408     ZHar    T    C        1      2        2 
  28 chr28_42429408   Sample    T    C        0      0        2 
  28 chr28_42436410     AAsi    T    C        0      0        2 
  28 chr28_42436410     AKia    T    C        0      0        2 
  28 chr28_42436410     AOna    T    C        0      0        2 
  28 chr28_42436410     ASom    T    C        0      0        2 
  28 chr28_42436410     HCab    T    C        0      0        2 
  28 chr28_42436410     HPrz    T    C        0      0        2 
  28 chr28_42436410     ZBoe    T    C      0.5      1        2 
  28 chr28_42436410     ZGre    T    C        0      0        2 
  28 chr28_42436410     ZHar    T    C        0      0        2 
  28 chr28_42436410   Sample    T    C        0      0        2 
  28 chr28_42437006     AAsi    A    G        1      2        2 
  28 chr28_42437006     AKia    A    G        0      0        2 
  28 chr28_42437006     AOna    A    G        0      0        2 
  28 chr28_42437006     ASom    A    G      0.5      1        2 
  28 chr28_42437006     HCab    A    G        0      0        2 
  28 chr28_42437006     HPrz    A    G        0      0        2 
  28 chr28_42437006     ZBoe    A    G        0      0        2 
  28 chr28_42437006     ZGre    A    G        0      0        2 
  28 chr28_42437006     ZHar    A    G        0      0        2 
  28 chr28_42437006   Sample    A    G        1      2        2 
  28 chr28_42438454     AAsi    G    C        0      0        2 
  28 chr28_42438454     AKia    G    C        0      0        2 
  28 chr28_42438454     AOna    G    C        0      0        2 
  28 chr28_42438454     ASom    G    C        0      0        2 
  28 chr28_42438454     HCab    G    C        0      0        2 
  28 chr28_42438454     HPrz    G    C        0      0        2 
  28 chr28_42438454     ZBoe    G    C        0      0        2 
  28 chr28_42438454     ZGre    G    C        0      0        2 
  28 chr28_42438454     ZHar    G    C        1      2        2 
  28 chr28_42438454   Sample    G    C        0      0        2 
  28 chr28_42444557     AAsi    T    C        0      0        2 
  28 chr28_42444557     AKia    T    C        0      0        2 
  28 chr28_42444557     AOna    T    C        0      0        2 
  28 chr28_42444557     ASom    T    C        0      0        2 
  28 chr28_42444557     HCab    T    C        0      0        2 
  28 chr28_42444557     HPrz    T    C        0      0        2 
  28 chr28_42444557     ZBoe    T    C        0      0        2 
  28 chr28_42444557     ZGre    T    C        0      0        2 
  28 chr28_42444557     ZHar    T    C        1      2        2 
  28 chr28_42444557   Sample    T    C        0      0        2 
  28 chr28_42446039     AAsi    C    T        0      0        2 
  28 chr28_42446039     AKia    C    T        0      0        2 
  28 chr28_42446039     AOna    C    T        0      0        2 
  28 chr28_42446039     ASom    C    T        0      0        2 
  28 chr28_42446039     HCab    C    T        0      0        2 
  28 chr28_42446039     HPrz    C    T        0      0        2 
  28 chr28_42446039     ZBoe    C    T        0      0        2 
  28 chr28_42446039     ZGre    C    T        1      2        2 
  28 chr28_42446039     ZHar    C    T        0      0        2 
  28 chr28_42446039   Sample    C    T        0      0        2 
  28 chr28_42446318     AAsi    G    A        0      0        2 
  28 chr28_42446318     AKia    G    A        0      0        2 
  28 chr28_42446318     AOna    G    A        0      0        2 
  28 chr28_42446318     ASom    G    A        0      0        2 
  28 chr28_42446318     HCab    G    A        0      0        2 
  28 chr28_42446318     HPrz    G    A        0      0        2 
  28 chr28_42446318     ZBoe    G    A      0.5      1        2 
  28 chr28_42446318     ZGre    G    A        0      0        2 
  28 chr28_42446318     ZHar    G    A        0      0        2 
  28 chr28_42446318   Sample    G    A        0      0        2 
  28 chr28_42447175     AAsi    C    G        1      2        2 
  28 chr28_42447175     AKia    C    G        0      0        2 
  28 chr28_42447175     AOna    C    G        0      0        2 
  28 chr28_42447175     ASom    C    G        0      0        2 
  28 chr28_42447175     HCab    C    G        0      0        2 
  28 chr28_42447175     HPrz    C    G        0      0        2 
  28 chr28_42447175     ZBoe    C    G        0      0        2 
  28 chr28_42447175     ZGre    C    G        0      0        2 
  28 chr28_42447175     ZHar    C    G        0      0        2 
  28 chr28_42447175   Sample    C    G        0      0        2 
  28 chr28_42448337     AAsi    T    C        0      0        2 
  28 chr28_42448337     AKia    T    C        0      0        2 
  28 chr28_42448337     AOna    T    C        0      0        2 
  28 chr28_42448337     ASom    T    C        0      0        2 
  28 chr28_42448337     HCab    T    C        0      0        2 
  28 chr28_42448337     HPrz    T    C        0      0        2 
  28 chr28_42448337     ZBoe    T    C      0.5      1        2 
  28 chr28_42448337     ZGre    T    C        0      0        2 
  28 chr28_42448337     ZHar    T    C        0      0        2 
  28 chr28_42448337   Sample    T    C        0      0        2 
  28 chr28_42449389     AAsi    A    G        0      0        2 
  28 chr28_42449389     AKia    A    G        0      0        2 
  28 chr28_42449389     AOna    A    G        0      0        2 
  28 chr28_42449389     ASom    A    G        0      0        2 
  28 chr28_42449389     HCab    A    G        0      0        2 
  28 chr28_42449389     HPrz    A    G        0      0        2 
  28 chr28_42449389     ZBoe    A    G        0      0        2 
  28 chr28_42449389     ZGre    A    G        1      2        2 
  28 chr28_42449389     ZHar    A    G        0      0        2 
  28 chr28_42449389   Sample    A    G        0      0        2 
  28 chr28_42449549     AAsi    A    G        0      0        2 
  28 chr28_42449549     AKia    A    G        0      0        2 
  28 chr28_42449549     AOna    A    G        0      0        2 
  28 chr28_42449549     ASom    A    G      0.5      1        2 
  28 chr28_42449549     HCab    A    G        0      0        2 
  28 chr28_42449549     HPrz    A    G        0      0        2 
  28 chr28_42449549     ZBoe    A    G        0      0        2 
  28 chr28_42449549     ZGre    A    G        0      0        2 
  28 chr28_42449549     ZHar    A    G        0      0        2 
  28 chr28_42449549   Sample    A    G        0      0        2 
  28 chr28_42450130     AAsi    A    G        0      0        2 
  28 chr28_42450130     AKia    A    G        0      0        2 
  28 chr28_42450130     AOna    A    G        0      0        2 
  28 chr28_42450130     ASom    A    G        0      0        2 
  28 chr28_42450130     HCab    A    G        0      0        2 
  28 chr28_42450130     HPrz    A    G        0      0        2 
  28 chr28_42450130     ZBoe    A    G        0      0        2 
  28 chr28_42450130     ZGre    A    G        0      0        2 
  28 chr28_42450130     ZHar    A    G        1      2        2 
  28 chr28_42450130   Sample    A    G        0      0        2 
  28 chr28_42457311     AAsi    G    A        0      0        2 
  28 chr28_42457311     AKia    G    A        0      0        2 
  28 chr28_42457311     AOna    G    A      0.5      1        2 
  28 chr28_42457311     ASom    G    A        0      0        2 
  28 chr28_42457311     HCab    G    A        0      0        2 
  28 chr28_42457311     HPrz    G    A        0      0        2 
  28 chr28_42457311     ZBoe    G    A        0      0        2 
  28 chr28_42457311     ZGre    G    A        0      0        2 
  28 chr28_42457311     ZHar    G    A        0      0        2 
  28 chr28_42457311   Sample    G    A        0      0        2 
  28 chr28_42460497     AAsi    T    C        1      2        2 
  28 chr28_42460497     AKia    T    C        1      2        2 
  28 chr28_42460497     AOna    T    C        1      2        2 
  28 chr28_42460497     ASom    T    C        1      2        2 
  28 chr28_42460497     HCab    T    C        0      0        2 
  28 chr28_42460497     HPrz    T    C        0      0        2 
  28 chr28_42460497     ZBoe    T    C        0      0        2 
  28 chr28_42460497     ZGre    T    C        0      0        2 
  28 chr28_42460497     ZHar    T    C        0      0        2 
  28 chr28_42460497   Sample    T    C        1      2        2 
  28 chr28_42463276     AAsi    T    C        0      0        2 
  28 chr28_42463276     AKia    T    C        0      0        2 
  28 chr28_42463276     AOna    T    C        0      0        2 
  28 chr28_42463276     ASom    T    C        0      0        2 
  28 chr28_42463276     HCab    T    C        0      0        2 
  28 chr28_42463276     HPrz    T    C      0.5      1        2 
  28 chr28_42463276     ZBoe    T    C        0      0        2 
  28 chr28_42463276     ZGre    T    C        0      0        2 
  28 chr28_42463276     ZHar    T    C        0      0        2 
  28 chr28_42463276   Sample    T    C        0      0        2 
  28 chr28_42466296     AAsi    A    G        0      0        2 
  28 chr28_42466296     AKia    A    G        0      0        2 
  28 chr28_42466296     AOna    A    G        0      0        2 
  28 chr28_42466296     ASom    A    G        0      0        2 
  28 chr28_42466296     HCab    A    G        0      0        2 
  28 chr28_42466296     HPrz    A    G        0      0        2 
  28 chr28_42466296     ZBoe    A    G      0.5      1        2 
  28 chr28_42466296     ZGre    A    G        0      0        2 
  28 chr28_42466296     ZHar    A    G        0      0        2 
  28 chr28_42466296   Sample    A    G        0      0        2 
  28 chr28_42466461     AAsi    C    A        0      0        2 
  28 chr28_42466461     AKia    C    A        0      0        2 
  28 chr28_42466461     AOna    C    A        0      0        2 
  28 chr28_42466461     ASom    C    A        0      0        2 
  28 chr28_42466461     HCab    C    A        0      0        2 
  28 chr28_42466461     HPrz    C    A        0      0        2 
  28 chr28_42466461     ZBoe    C    A        0      0        2 
  28 chr28_42466461     ZGre    C    A      0.5      1        2 
  28 chr28_42466461     ZHar    C    A        0      0        2 
  28 chr28_42466461   Sample    C    A        0      0        2 
  28 chr28_42467095     AAsi    T    G        0      0        2 
  28 chr28_42467095     AKia    T    G        0      0        2 
  28 chr28_42467095     AOna    T    G        0      0        2 
  28 chr28_42467095     ASom    T    G        0      0        2 
  28 chr28_42467095     HCab    T    G        1      2        2 
  28 chr28_42467095     HPrz    T    G        1      2        2 
  28 chr28_42467095     ZBoe    T    G      0.5      1        2 
  28 chr28_42467095     ZGre    T    G        0      0        2 
  28 chr28_42467095     ZHar    T    G        0      0        2 
  28 chr28_42467095   Sample    T    G        0      0        2 
  28 chr28_42471406     AAsi    T    G        0      0        2 
  28 chr28_42471406     AKia    T    G        0      0        2 
  28 chr28_42471406     AOna    T    G        0      0        2 
  28 chr28_42471406     ASom    T    G        0      0        2 
  28 chr28_42471406     HCab    T    G        0      0        2 
  28 chr28_42471406     HPrz    T    G      0.5      1        2 
  28 chr28_42471406     ZBoe    T    G        0      0        2 
  28 chr28_42471406     ZGre    T    G        0      0        2 
  28 chr28_42471406     ZHar    T    G        0      0        2 
  28 chr28_42471406   Sample    T    G        0      0        2 
  28 chr28_42475225     AAsi    A    G        1      2        2 
  28 chr28_42475225     AKia    A    G        0      0        2 
  28 chr28_42475225     AOna    A    G        0      0        2 
  28 chr28_42475225     ASom    A    G        1      2        2 
  28 chr28_42475225     HCab    A    G        0      0        2 
  28 chr28_42475225     HPrz    A    G        0      0        2 
  28 chr28_42475225     ZBoe    A    G        0      0        2 
  28 chr28_42475225     ZGre    A    G        0      0        2 
  28 chr28_42475225     ZHar    A    G        0      0        2 
  28 chr28_42475225   Sample    A    G        1      2        2 
  28 chr28_42478694     AAsi    A    G        0      0        2 
  28 chr28_42478694     AKia    A    G        0      0        2 
  28 chr28_42478694     AOna    A    G        0      0        2 
  28 chr28_42478694     ASom    A    G        0      0        2 
  28 chr28_42478694     HCab    A    G        1      2        2 
  28 chr28_42478694     HPrz    A    G        1      2        2 
  28 chr28_42478694     ZBoe    A    G        0      0        2 
  28 chr28_42478694     ZGre    A    G        0      0        2 
  28 chr28_42478694     ZHar    A    G        0      0        2 
  28 chr28_42478694   Sample    A    G        0      0        2 
  28 chr28_42483526     AAsi    G    T        0      0        2 
  28 chr28_42483526     AKia    G    T        0      0        2 
  28 chr28_42483526     AOna    G    T        0      0        2 
  28 chr28_42483526     ASom    G    T      0.5      1        2 
  28 chr28_42483526     HCab    G    T        0      0        2 
  28 chr28_42483526     HPrz    G    T        0      0        2 
  28 chr28_42483526     ZBoe    G    T        0      0        2 
  28 chr28_42483526     ZGre    G    T        0      0        2 
  28 chr28_42483526     ZHar    G    T        0      0        2 
  28 chr28_42483526   Sample    G    T        0      0        2 
  28 chr28_42485293     AAsi    T    C      0.5      1        2 
  28 chr28_42485293     AKia    T    C        0      0        2 
  28 chr28_42485293     AOna    T    C        0      0        2 
  28 chr28_42485293     ASom    T    C        0      0        2 
  28 chr28_42485293     HCab    T    C        0      0        2 
  28 chr28_42485293     HPrz    T    C        0      0        2 
  28 chr28_42485293     ZBoe    T    C        0      0        2 
  28 chr28_42485293     ZGre    T    C        0      0        2 
  28 chr28_42485293     ZHar    T    C        0      0        2 
  28 chr28_42485293   Sample    T    C        0      0        2 
  28 chr28_42487173     AAsi    G    A        0      0        2 
  28 chr28_42487173     AKia    G    A        1      2        2 
  28 chr28_42487173     AOna    G    A        1      2        2 
  28 chr28_42487173     ASom    G    A        0      0        2 
  28 chr28_42487173     HCab    G    A        0      0        2 
  28 chr28_42487173     HPrz    G    A        0      0        2 
  28 chr28_42487173     ZBoe    G    A        0      0        2 
  28 chr28_42487173     ZGre    G    A        0      0        2 
  28 chr28_42487173     ZHar    G    A        0      0        2 
  28 chr28_42487173   Sample    G    A        0      0        2 
  28 chr28_42490196     AAsi    T    G        0      0        2 
  28 chr28_42490196     AKia    T    G        0      0        2 
  28 chr28_42490196     AOna    T    G        0      0        2 
  28 chr28_42490196     ASom    T    G        0      0        2 
  28 chr28_42490196     HCab    T    G        0      0        2 
  28 chr28_42490196     HPrz    T    G        0      0        2 
  28 chr28_42490196     ZBoe    T    G      0.5      1        2 
  28 chr28_42490196     ZGre    T    G        0      0        2 
  28 chr28_42490196     ZHar    T    G        0      0        2 
  28 chr28_42490196   Sample    T    G        0      0        2 
  28 chr28_42491078     AAsi    G    C        0      0        2 
  28 chr28_42491078     AKia    G    C        0      0        2 
  28 chr28_42491078     AOna    G    C        0      0        2 
  28 chr28_42491078     ASom    G    C        0      0        2 
  28 chr28_42491078     HCab    G    C        0      0        2 
  28 chr28_42491078     HPrz    G    C        0      0        2 
  28 chr28_42491078     ZBoe    G    C        0      0        2 
  28 chr28_42491078     ZGre    G    C        0      0        2 
  28 chr28_42491078     ZHar    G    C        1      2        2 
  28 chr28_42491078   Sample    G    C        0      0        2 
  28 chr28_42493663     AAsi    A    C      0.5      1        2 
  28 chr28_42493663     AKia    A    C        0      0        2 
  28 chr28_42493663     AOna    A    C        0      0        2 
  28 chr28_42493663     ASom    A    C        0      0        2 
  28 chr28_42493663     HCab    A    C        0      0        2 
  28 chr28_42493663     HPrz    A    C        0      0        2 
  28 chr28_42493663     ZBoe    A    C        0      0        2 
  28 chr28_42493663     ZGre    A    C        0      0        2 
  28 chr28_42493663     ZHar    A    C        0      0        2 
  28 chr28_42493663   Sample    A    C        0      0        2 
  28 chr28_42502010     AAsi    A    G        0      0        2 
  28 chr28_42502010     AKia    A    G        0      0        2 
  28 chr28_42502010     AOna    A    G        0      0        2 
  28 chr28_42502010     ASom    A    G        0      0        2 
  28 chr28_42502010     HCab    A    G        0      0        2 
  28 chr28_42502010     HPrz    A    G        0      0        2 
  28 chr28_42502010     ZBoe    A    G        1      2        2 
  28 chr28_42502010     ZGre    A    G        1      2        2 
  28 chr28_42502010     ZHar    A    G        1      2        2 
  28 chr28_42502010   Sample    A    G        0      0        2 
  28 chr28_42503769     AAsi    G    A        0      0        2 
  28 chr28_42503769     AKia    G    A        0      0        2 
  28 chr28_42503769     AOna    G    A        0      0        2 
  28 chr28_42503769     ASom    G    A        0      0        2 
  28 chr28_42503769     HCab    G    A        0      0        2 
  28 chr28_42503769     HPrz    G    A        0      0        2 
  28 chr28_42503769     ZBoe    G    A        1      2        2 
  28 chr28_42503769     ZGre    G    A        1      2        2 
  28 chr28_42503769     ZHar    G    A        1      2        2 
  28 chr28_42503769   Sample    G    A        0      0        2 
  28 chr28_42503979     AAsi    G    A        0      0        2 
  28 chr28_42503979     AKia    G    A        0      0        2 
  28 chr28_42503979     AOna    G    A        0      0        2 
  28 chr28_42503979     ASom    G    A        0      0        2 
  28 chr28_42503979     HCab    G    A        0      0        2 
  28 chr28_42503979     HPrz    G    A        0      0        2 
  28 chr28_42503979     ZBoe    G    A        0      0        2 
  28 chr28_42503979     ZGre    G    A        1      2        2 
  28 chr28_42503979     ZHar    G    A        0      0        2 
  28 chr28_42503979   Sample    G    A        0      0        2 
  28 chr28_42504575     AAsi    A    G        0      0        2 
  28 chr28_42504575     AKia    A    G      0.5      1        2 
  28 chr28_42504575     AOna    A    G      0.5      1        2 
  28 chr28_42504575     ASom    A    G        0      0        2 
  28 chr28_42504575     HCab    A    G        0      0        2 
  28 chr28_42504575     HPrz    A    G        0      0        2 
  28 chr28_42504575     ZBoe    A    G        0      0        2 
  28 chr28_42504575     ZGre    A    G        0      0        2 
  28 chr28_42504575     ZHar    A    G        0      0        2 
  28 chr28_42504575   Sample    A    G        0      0        2 
  28 chr28_42513656     AAsi    A    G        0      0        2 
  28 chr28_42513656     AKia    A    G        0      0        2 
  28 chr28_42513656     AOna    A    G        0      0        2 
  28 chr28_42513656     ASom    A    G        0      0        2 
  28 chr28_42513656     HCab    A    G        1      2        2 
  28 chr28_42513656     HPrz    A    G        0      0        2 
  28 chr28_42513656     ZBoe    A    G        0      0        2 
  28 chr28_42513656     ZGre    A    G        0      0        2 
  28 chr28_42513656     ZHar    A    G        0      0        2 
  28 chr28_42513656   Sample    A    G        0      0        2 
  28 chr28_42514072     AAsi    T    C        0      0        2 
  28 chr28_42514072     AKia    T    C        0      0        2 
  28 chr28_42514072     AOna    T    C        0      0        2 
  28 chr28_42514072     ASom    T    C        0      0        2 
  28 chr28_42514072     HCab    T    C        0      0        2 
  28 chr28_42514072     HPrz    T    C        0      0        2 
  28 chr28_42514072     ZBoe    T    C        1      2        2 
  28 chr28_42514072     ZGre    T    C        0      0        2 
  28 chr28_42514072     ZHar    T    C        0      0        2 
  28 chr28_42514072   Sample    T    C        0      0        2 
  28 chr28_42524071     AAsi    A    G        0      0        2 
  28 chr28_42524071     AKia    A    G        0      0        2 
  28 chr28_42524071     AOna    A    G        0      0        2 
  28 chr28_42524071     ASom    A    G        0      0        2 
  28 chr28_42524071     HCab    A    G        0      0        2 
  28 chr28_42524071     HPrz    A    G      0.5      1        2 
  28 chr28_42524071     ZBoe    A    G        0      0        2 
  28 chr28_42524071     ZGre    A    G        0      0        2 
  28 chr28_42524071     ZHar    A    G        0      0        2 
  28 chr28_42524071   Sample    A    G        0      0        2 
  28 chr28_42524935     AAsi    T    C      0.5      1        2 
  28 chr28_42524935     AKia    T    C        0      0        2 
  28 chr28_42524935     AOna    T    C        0      0        2 
  28 chr28_42524935     ASom    T    C      0.5      1        2 
  28 chr28_42524935     HCab    T    C        0      0        2 
  28 chr28_42524935     HPrz    T    C        0      0        2 
  28 chr28_42524935     ZBoe    T    C        0      0        2 
  28 chr28_42524935     ZGre    T    C        0      0        2 
  28 chr28_42524935     ZHar    T    C        0      0        2 
  28 chr28_42524935   Sample    T    C        0      0        2 
  28 chr28_42529546     AAsi    T    C        0      0        2 
  28 chr28_42529546     AKia    T    C      0.5      1        2 
  28 chr28_42529546     AOna    T    C        0      0        2 
  28 chr28_42529546     ASom    T    C        0      0        2 
  28 chr28_42529546     HCab    T    C        0      0        2 
  28 chr28_42529546     HPrz    T    C        0      0        2 
  28 chr28_42529546     ZBoe    T    C        0      0        2 
  28 chr28_42529546     ZGre    T    C        0      0        2 
  28 chr28_42529546     ZHar    T    C        0      0        2 
  28 chr28_42529546   Sample    T    C        0      0        2 
  28 chr28_42531988     AAsi    G    A        0      0        2 
  28 chr28_42531988     AKia    G    A        0      0        2 
  28 chr28_42531988     AOna    G    A        0      0        2 
  28 chr28_42531988     ASom    G    A        0      0        2 
  28 chr28_42531988     HCab    G    A        0      0        2 
  28 chr28_42531988     HPrz    G    A        0      0        2 
  28 chr28_42531988     ZBoe    G    A        0      0        2 
  28 chr28_42531988     ZGre    G    A      0.5      1        2 
  28 chr28_42531988     ZHar    G    A        0      0        2 
  28 chr28_42531988   Sample    G    A        0      0        2 
  28 chr28_42538259     AAsi    C    A        0      0        2 
  28 chr28_42538259     AKia    C    A        0      0        2 
  28 chr28_42538259     AOna    C    A        0      0        2 
  28 chr28_42538259     ASom    C    A        0      0        2 
  28 chr28_42538259     HCab    C    A        0      0        2 
  28 chr28_42538259     HPrz    C    A        0      0        2 
  28 chr28_42538259     ZBoe    C    A      0.5      1        2 
  28 chr28_42538259     ZGre    C    A        0      0        2 
  28 chr28_42538259     ZHar    C    A        0      0        2 
  28 chr28_42538259   Sample    C    A        0      0        2 
  28 chr28_42540902     AAsi    A    G        0      0        2 
  28 chr28_42540902     AKia    A    G        0      0        2 
  28 chr28_42540902     AOna    A    G        0      0        2 
  28 chr28_42540902     ASom    A    G        0      0        2 
  28 chr28_42540902     HCab    A    G        0      0        2 
  28 chr28_42540902     HPrz    A    G        0      0        2 
  28 chr28_42540902     ZBoe    A    G      0.5      1        2 
  28 chr28_42540902     ZGre    A    G        0      0        2 
  28 chr28_42540902     ZHar    A    G        0      0        2 
  28 chr28_42540902   Sample    A    G        0      0        2 
  28 chr28_42543621     AAsi    T    C        0      0        2 
  28 chr28_42543621     AKia    T    C        0      0        2 
  28 chr28_42543621     AOna    T    C        0      0        2 
  28 chr28_42543621     ASom    T    C        0      0        2 
  28 chr28_42543621     HCab    T    C        0      0        2 
  28 chr28_42543621     HPrz    T    C        0      0        2 
  28 chr28_42543621     ZBoe    T    C        0      0        2 
  28 chr28_42543621     ZGre    T    C        0      0        2 
  28 chr28_42543621     ZHar    T    C        1      2        2 
  28 chr28_42543621   Sample    T    C        0      0        2 
  28 chr28_42543928     AAsi    C    T        0      0        2 
  28 chr28_42543928     AKia    C    T        0      0        2 
  28 chr28_42543928     AOna    C    T        0      0        2 
  28 chr28_42543928     ASom    C    T        0      0        2 
  28 chr28_42543928     HCab    C    T        1      2        2 
  28 chr28_42543928     HPrz    C    T        1      2        2 
  28 chr28_42543928     ZBoe    C    T        0      0        2 
  28 chr28_42543928     ZGre    C    T        0      0        2 
  28 chr28_42543928     ZHar    C    T        0      0        2 
  28 chr28_42543928   Sample    C    T        0      0        2 
  28 chr28_42544324     AAsi    C    G        0      0        2 
  28 chr28_42544324     AKia    C    G        0      0        2 
  28 chr28_42544324     AOna    C    G        0      0        2 
  28 chr28_42544324     ASom    C    G        0      0        2 
  28 chr28_42544324     HCab    C    G        1      2        2 
  28 chr28_42544324     HPrz    C    G        1      2        2 
  28 chr28_42544324     ZBoe    C    G        0      0        2 
  28 chr28_42544324     ZGre    C    G        0      0        2 
  28 chr28_42544324     ZHar    C    G        0      0        2 
  28 chr28_42544324   Sample    C    G        0      0        2 
  28 chr28_42546304     AAsi    T    G        0      0        2 
  28 chr28_42546304     AKia    T    G        0      0        2 
  28 chr28_42546304     AOna    T    G        0      0        2 
  28 chr28_42546304     ASom    T    G        0      0        2 
  28 chr28_42546304     HCab    T    G        0      0        2 
  28 chr28_42546304     HPrz    T    G        0      0        2 
  28 chr28_42546304     ZBoe    T    G      0.5      1        2 
  28 chr28_42546304     ZGre    T    G        0      0        2 
  28 chr28_42546304     ZHar    T    G        0      0        2 
  28 chr28_42546304   Sample    T    G        0      0        2 
  28 chr28_42546977     AAsi    G    C        0      0        2 
  28 chr28_42546977     AKia    G    C        0      0        2 
  28 chr28_42546977     AOna    G    C        0      0        2 
  28 chr28_42546977     ASom    G    C        0      0        2 
  28 chr28_42546977     HCab    G    C        0      0        2 
  28 chr28_42546977     HPrz    G    C        0      0        2 
  28 chr28_42546977     ZBoe    G    C        0      0        2 
  28 chr28_42546977     ZGre    G    C      0.5      1        2 
  28 chr28_42546977     ZHar    G    C        0      0        2 
  28 chr28_42546977   Sample    G    C        0      0        2 
  28 chr28_42554228     AAsi    A    G        0      0        2 
  28 chr28_42554228     AKia    A    G        1      2        2 
  28 chr28_42554228     AOna    A    G      0.5      1        2 
  28 chr28_42554228     ASom    A    G        0      0        2 
  28 chr28_42554228     HCab    A    G        0      0        2 
  28 chr28_42554228     HPrz    A    G        0      0        2 
  28 chr28_42554228     ZBoe    A    G        0      0        2 
  28 chr28_42554228     ZGre    A    G        0      0        2 
  28 chr28_42554228     ZHar    A    G        0      0        2 
  28 chr28_42554228   Sample    A    G        0      0        2 
  28 chr28_42557766     AAsi    A    T        0      0        2 
  28 chr28_42557766     AKia    A    T        0      0        2 
  28 chr28_42557766     AOna    A    T        0      0        2 
  28 chr28_42557766     ASom    A    T        0      0        2 
  28 chr28_42557766     HCab    A    T        0      0        2 
  28 chr28_42557766     HPrz    A    T        0      0        2 
  28 chr28_42557766     ZBoe    A    T        0      0        2 
  28 chr28_42557766     ZGre    A    T        1      2        2 
  28 chr28_42557766     ZHar    A    T        0      0        2 
  28 chr28_42557766   Sample    A    T        0      0        2 
  28 chr28_42560929     AAsi    T    C        0      0        2 
  28 chr28_42560929     AKia    T    C        0      0        2 
  28 chr28_42560929     AOna    T    C        0      0        2 
  28 chr28_42560929     ASom    T    C        0      0        2 
  28 chr28_42560929     HCab    T    C        1      2        2 
  28 chr28_42560929     HPrz    T    C        1      2        2 
  28 chr28_42560929     ZBoe    T    C        0      0        2 
  28 chr28_42560929     ZGre    T    C        0      0        2 
  28 chr28_42560929     ZHar    T    C        0      0        2 
  28 chr28_42560929   Sample    T    C        0      0        2 
  28 chr28_42562368     AAsi    T    C        0      0        2 
  28 chr28_42562368     AKia    T    C        0      0        2 
  28 chr28_42562368     AOna    T    C        0      0        2 
  28 chr28_42562368     ASom    T    C        0      0        2 
  28 chr28_42562368     HCab    T    C        0      0        2 
  28 chr28_42562368     HPrz    T    C        0      0        2 
  28 chr28_42562368     ZBoe    T    C        0      0        2 
  28 chr28_42562368     ZGre    T    C        0      0        2 
  28 chr28_42562368     ZHar    T    C        1      2        2 
  28 chr28_42562368   Sample    T    C        0      0        2 
  28 chr28_42570404     AAsi    G    T        0      0        2 
  28 chr28_42570404     AKia    G    T        0      0        2 
  28 chr28_42570404     AOna    G    T        0      0        2 
  28 chr28_42570404     ASom    G    T        0      0        2 
  28 chr28_42570404     HCab    G    T        0      0        2 
  28 chr28_42570404     HPrz    G    T        0      0        2 
  28 chr28_42570404     ZBoe    G    T        0      0        2 
  28 chr28_42570404     ZGre    G    T        1      2        2 
  28 chr28_42570404     ZHar    G    T        0      0        2 
  28 chr28_42570404   Sample    G    T        0      0        2 
  28 chr28_42573351     AAsi    G    T        0      0        2 
  28 chr28_42573351     AKia    G    T        0      0        2 
  28 chr28_42573351     AOna    G    T        0      0        2 
  28 chr28_42573351     ASom    G    T        0      0        2 
  28 chr28_42573351     HCab    G    T        1      2        2 
  28 chr28_42573351     HPrz    G    T        1      2        2 
  28 chr28_42573351     ZBoe    G    T        0      0        2 
  28 chr28_42573351     ZGre    G    T        0      0        2 
  28 chr28_42573351     ZHar    G    T        0      0        2 
  28 chr28_42573351   Sample    G    T        0      0        2 
  28 chr28_42575294     AAsi    T    C        0      0        2 
  28 chr28_42575294     AKia    T    C        0      0        2 
  28 chr28_42575294     AOna    T    C        0      0        2 
  28 chr28_42575294     ASom    T    C        0      0        2 
  28 chr28_42575294     HCab    T    C        0      0        2 
  28 chr28_42575294     HPrz    T    C      0.5      1        2 
  28 chr28_42575294     ZBoe    T    C        0      0        2 
  28 chr28_42575294     ZGre    T    C        0      0        2 
  28 chr28_42575294     ZHar    T    C        0      0        2 
  28 chr28_42575294   Sample    T    C        0      0        2 
  28 chr28_42575410     AAsi    A    G        0      0        2 
  28 chr28_42575410     AKia    A    G        0      0        2 
  28 chr28_42575410     AOna    A    G        0      0        2 
  28 chr28_42575410     ASom    A    G        0      0        2 
  28 chr28_42575410     HCab    A    G        1      2        2 
  28 chr28_42575410     HPrz    A    G        1      2        2 
  28 chr28_42575410     ZBoe    A    G        1      2        2 
  28 chr28_42575410     ZGre    A    G        0      0        2 
  28 chr28_42575410     ZHar    A    G        0      0        2 
  28 chr28_42575410   Sample    A    G        0      0        2 
  28 chr28_42577581     AAsi    T    C        0      0        2 
  28 chr28_42577581     AKia    T    C        0      0        2 
  28 chr28_42577581     AOna    T    C        1      2        2 
  28 chr28_42577581     ASom    T    C        0      0        2 
  28 chr28_42577581     HCab    T    C        0      0        2 
  28 chr28_42577581     HPrz    T    C        0      0        2 
  28 chr28_42577581     ZBoe    T    C        0      0        2 
  28 chr28_42577581     ZGre    T    C        0      0        2 
  28 chr28_42577581     ZHar    T    C        0      0        2 
  28 chr28_42577581   Sample    T    C        0      0        2 
  28 chr28_42584977     AAsi    T    C        0      0        2 
  28 chr28_42584977     AKia    T    C        0      0        2 
  28 chr28_42584977     AOna    T    C        0      0        2 
  28 chr28_42584977     ASom    T    C        0      0        2 
  28 chr28_42584977     HCab    T    C        0      0        2 
  28 chr28_42584977     HPrz    T    C        0      0        2 
  28 chr28_42584977     ZBoe    T    C        0      0        2 
  28 chr28_42584977     ZGre    T    C        0      0        2 
  28 chr28_42584977     ZHar    T    C        1      2        2 
  28 chr28_42584977   Sample    T    C        0      0        2 
  28 chr28_42599616     AAsi    G    A        0      0        2 
  28 chr28_42599616     AKia    G    A        0      0        2 
  28 chr28_42599616     AOna    G    A        0      0        2 
  28 chr28_42599616     ASom    G    A        0      0        2 
  28 chr28_42599616     HCab    G    A        0      0        2 
  28 chr28_42599616     HPrz    G    A        0      0        2 
  28 chr28_42599616     ZBoe    G    A        1      2        2 
  28 chr28_42599616     ZGre    G    A        0      0        2 
  28 chr28_42599616     ZHar    G    A        0      0        2 
  28 chr28_42599616   Sample    G    A        0      0        2 
  28 chr28_42607684     AAsi    C    G        0      0        2 
  28 chr28_42607684     AKia    C    G      0.5      1        2 
  28 chr28_42607684     AOna    C    G      0.5      1        2 
  28 chr28_42607684     ASom    C    G        0      0        2 
  28 chr28_42607684     HCab    C    G        0      0        2 
  28 chr28_42607684     HPrz    C    G        0      0        2 
  28 chr28_42607684     ZBoe    C    G        0      0        2 
  28 chr28_42607684     ZGre    C    G        0      0        2 
  28 chr28_42607684     ZHar    C    G        0      0        2 
  28 chr28_42607684   Sample    C    G        0      0        2 
  28 chr28_42612085     AAsi    T    C        0      0        2 
  28 chr28_42612085     AKia    T    C        0      0        2 
  28 chr28_42612085     AOna    T    C      0.5      1        2 
  28 chr28_42612085     ASom    T    C        0      0        2 
  28 chr28_42612085     HCab    T    C        0      0        2 
  28 chr28_42612085     HPrz    T    C        0      0        2 
  28 chr28_42612085     ZBoe    T    C        0      0        2 
  28 chr28_42612085     ZGre    T    C        0      0        2 
  28 chr28_42612085     ZHar    T    C        0      0        2 
  28 chr28_42612085   Sample    T    C        0      0        2 
  28 chr28_42616626     AAsi    C    G        0      0        2 
  28 chr28_42616626     AKia    C    G        0      0        2 
  28 chr28_42616626     AOna    C    G        0      0        2 
  28 chr28_42616626     ASom    C    G        0      0        2 
  28 chr28_42616626     HCab    C    G        1      2        2 
  28 chr28_42616626     HPrz    C    G        1      2        2 
  28 chr28_42616626     ZBoe    C    G        0      0        2 
  28 chr28_42616626     ZGre    C    G        0      0        2 
  28 chr28_42616626     ZHar    C    G        0      0        2 
  28 chr28_42616626   Sample    C    G        0      0        2 
  28 chr28_42619831     AAsi    C    T        0      0        2 
  28 chr28_42619831     AKia    C    T        0      0        2 
  28 chr28_42619831     AOna    C    T        0      0        2 
  28 chr28_42619831     ASom    C    T        0      0        2 
  28 chr28_42619831     HCab    C    T        1      2        2 
  28 chr28_42619831     HPrz    C    T        1      2        2 
  28 chr28_42619831     ZBoe    C    T        0      0        2 
  28 chr28_42619831     ZGre    C    T        0      0        2 
  28 chr28_42619831     ZHar    C    T        0      0        2 
  28 chr28_42619831   Sample    C    T        0      0        2 
  28 chr28_42621650     AAsi    T    A        0      0        2 
  28 chr28_42621650     AKia    T    A        0      0        2 
  28 chr28_42621650     AOna    T    A        0      0        2 
  28 chr28_42621650     ASom    T    A        0      0        2 
  28 chr28_42621650     HCab    T    A        1      2        2 
  28 chr28_42621650     HPrz    T    A        1      2        2 
  28 chr28_42621650     ZBoe    T    A        0      0        2 
  28 chr28_42621650     ZGre    T    A        0      0        2 
  28 chr28_42621650     ZHar    T    A        0      0        2 
  28 chr28_42621650   Sample    T    A        0      0        2 
  28 chr28_42626646     AAsi    T    C        0      0        2 
  28 chr28_42626646     AKia    T    C      0.5      1        2 
  28 chr28_42626646     AOna    T    C        0      0        2 
  28 chr28_42626646     ASom    T    C        0      0        2 
  28 chr28_42626646     HCab    T    C        0      0        2 
  28 chr28_42626646     HPrz    T    C        0      0        2 
  28 chr28_42626646     ZBoe    T    C        0      0        2 
  28 chr28_42626646     ZGre    T    C        0      0        2 
  28 chr28_42626646     ZHar    T    C        0      0        2 
  28 chr28_42626646   Sample    T    C        0      0        2 
  28 chr28_42632952     AAsi    T    C        0      0        2 
  28 chr28_42632952     AKia    T    C        0      0        2 
  28 chr28_42632952     AOna    T    C        0      0        2 
  28 chr28_42632952     ASom    T    C        0      0        2 
  28 chr28_42632952     HCab    T    C        0      0        2 
  28 chr28_42632952     HPrz    T    C        0      0        2 
  28 chr28_42632952     ZBoe    T    C        0      0        2 
  28 chr28_42632952     ZGre    T    C        0      0        2 
  28 chr28_42632952     ZHar    T    C        1      2        2 
  28 chr28_42632952   Sample    T    C        0      0        2 
  28 chr28_42634995     AAsi    T    G      0.5      1        2 
  28 chr28_42634995     AKia    T    G        0      0        2 
  28 chr28_42634995     AOna    T    G        0      0        2 
  28 chr28_42634995     ASom    T    G        0      0        2 
  28 chr28_42634995     HCab    T    G        0      0        2 
  28 chr28_42634995     HPrz    T    G        0      0        2 
  28 chr28_42634995     ZBoe    T    G        0      0        2 
  28 chr28_42634995     ZGre    T    G        0      0        2 
  28 chr28_42634995     ZHar    T    G        0      0        2 
  28 chr28_42634995   Sample    T    G        0      0        2 
  28 chr28_42641226     AAsi    C    G        0      0        2 
  28 chr28_42641226     AKia    C    G        0      0        2 
  28 chr28_42641226     AOna    C    G        0      0        2 
  28 chr28_42641226     ASom    C    G        0      0        2 
  28 chr28_42641226     HCab    C    G        0      0        2 
  28 chr28_42641226     HPrz    C    G        0      0        2 
  28 chr28_42641226     ZBoe    C    G        0      0        2 
  28 chr28_42641226     ZGre    C    G        1      2        2 
  28 chr28_42641226     ZHar    C    G        0      0        2 
  28 chr28_42641226   Sample    C    G        0      0        2 
  28 chr28_42646067     AAsi    T    A        0      0        2 
  28 chr28_42646067     AKia    T    A      0.5      1        2 
  28 chr28_42646067     AOna    T    A        0      0        2 
  28 chr28_42646067     ASom    T    A        0      0        2 
  28 chr28_42646067     HCab    T    A        0      0        2 
  28 chr28_42646067     HPrz    T    A        0      0        2 
  28 chr28_42646067     ZBoe    T    A        0      0        2 
  28 chr28_42646067     ZGre    T    A        0      0        2 
  28 chr28_42646067     ZHar    T    A        0      0        2 
  28 chr28_42646067   Sample    T    A        0      0        2 
  28 chr28_42655906     AAsi    A    G        0      0        2 
  28 chr28_42655906     AKia    A    G        0      0        2 
  28 chr28_42655906     AOna    A    G        0      0        2 
  28 chr28_42655906     ASom    A    G        0      0        2 
  28 chr28_42655906     HCab    A    G        0      0        2 
  28 chr28_42655906     HPrz    A    G        0      0        2 
  28 chr28_42655906     ZBoe    A    G        0      0        2 
  28 chr28_42655906     ZGre    A    G      0.5      1        2 
  28 chr28_42655906     ZHar    A    G        0      0        2 
  28 chr28_42655906   Sample    A    G        0      0        2 
  28 chr28_42656712     AAsi    C    G        1      2        2 
  28 chr28_42656712     AKia    C    G        0      0        2 
  28 chr28_42656712     AOna    C    G        0      0        2 
  28 chr28_42656712     ASom    C    G      0.5      1        2 
  28 chr28_42656712     HCab    C    G        0      0        2 
  28 chr28_42656712     HPrz    C    G        0      0        2 
  28 chr28_42656712     ZBoe    C    G        0      0        2 
  28 chr28_42656712     ZGre    C    G        0      0        2 
  28 chr28_42656712     ZHar    C    G        0      0        2 
  28 chr28_42656712   Sample    C    G        0      0        2 
  28 chr28_42669930     AAsi    C    A        0      0        2 
  28 chr28_42669930     AKia    C    A        0      0        2 
  28 chr28_42669930     AOna    C    A        0      0        2 
  28 chr28_42669930     ASom    C    A        0      0        2 
  28 chr28_42669930     HCab    C    A        1      2        2 
  28 chr28_42669930     HPrz    C    A        1      2        2 
  28 chr28_42669930     ZBoe    C    A        0      0        2 
  28 chr28_42669930     ZGre    C    A        0      0        2 
  28 chr28_42669930     ZHar    C    A        0      0        2 
  28 chr28_42669930   Sample    C    A        0      0        2 
  28 chr28_42677183     AAsi    C    T        0      0        2 
  28 chr28_42677183     AKia    C    T        0      0        2 
  28 chr28_42677183     AOna    C    T      0.5      1        2 
  28 chr28_42677183     ASom    C    T        0      0        2 
  28 chr28_42677183     HCab    C    T        0      0        2 
  28 chr28_42677183     HPrz    C    T        0      0        2 
  28 chr28_42677183     ZBoe    C    T        0      0        2 
  28 chr28_42677183     ZGre    C    T        0      0        2 
  28 chr28_42677183     ZHar    C    T        0      0        2 
  28 chr28_42677183   Sample    C    T        0      0        2 
  28 chr28_42678178     AAsi    G    A        0      0        2 
  28 chr28_42678178     AKia    G    A        0      0        2 
  28 chr28_42678178     AOna    G    A        0      0        2 
  28 chr28_42678178     ASom    G    A        0      0        2 
  28 chr28_42678178     HCab    G    A        1      2        2 
  28 chr28_42678178     HPrz    G    A        1      2        2 
  28 chr28_42678178     ZBoe    G    A        0      0        2 
  28 chr28_42678178     ZGre    G    A        0      0        2 
  28 chr28_42678178     ZHar    G    A        0      0        2 
  28 chr28_42678178   Sample    G    A        0      0        2 
  28 chr28_42681852     AAsi    G    C        0      0        2 
  28 chr28_42681852     AKia    G    C        0      0        2 
  28 chr28_42681852     AOna    G    C      0.5      1        2 
  28 chr28_42681852     ASom    G    C        0      0        2 
  28 chr28_42681852     HCab    G    C        0      0        2 
  28 chr28_42681852     HPrz    G    C        0      0        2 
  28 chr28_42681852     ZBoe    G    C        0      0        2 
  28 chr28_42681852     ZGre    G    C        0      0        2 
  28 chr28_42681852     ZHar    G    C        0      0        2 
  28 chr28_42681852   Sample    G    C        0      0        2 
  28 chr28_42681921     AAsi    A    G        0      0        2 
  28 chr28_42681921     AKia    A    G        0      0        2 
  28 chr28_42681921     AOna    A    G        0      0        2 
  28 chr28_42681921     ASom    A    G        0      0        2 
  28 chr28_42681921     HCab    A    G        1      2        2 
  28 chr28_42681921     HPrz    A    G        1      2        2 
  28 chr28_42681921     ZBoe    A    G        0      0        2 
  28 chr28_42681921     ZGre    A    G        0      0        2 
  28 chr28_42681921     ZHar    A    G        0      0        2 
  28 chr28_42681921   Sample    A    G        0      0        2 
  28 chr28_42684321     AAsi    T    C      0.5      1        2 
  28 chr28_42684321     AKia    T    C        0      0        2 
  28 chr28_42684321     AOna    T    C        0      0        2 
  28 chr28_42684321     ASom    T    C        0      0        2 
  28 chr28_42684321     HCab    T    C        0      0        2 
  28 chr28_42684321     HPrz    T    C        0      0        2 
  28 chr28_42684321     ZBoe    T    C        0      0        2 
  28 chr28_42684321     ZGre    T    C        0      0        2 
  28 chr28_42684321     ZHar    T    C        0      0        2 
  28 chr28_42684321   Sample    T    C        1      2        2 
  28 chr28_42687954     AAsi    A    C        0      0        2 
  28 chr28_42687954     AKia    A    C        0      0        2 
  28 chr28_42687954     AOna    A    C        0      0        2 
  28 chr28_42687954     ASom    A    C        0      0        2 
  28 chr28_42687954     HCab    A    C        1      2        2 
  28 chr28_42687954     HPrz    A    C        1      2        2 
  28 chr28_42687954     ZBoe    A    C        0      0        2 
  28 chr28_42687954     ZGre    A    C        0      0        2 
  28 chr28_42687954     ZHar    A    C        0      0        2 
  28 chr28_42687954   Sample    A    C        0      0        2 
  28 chr28_42688065     AAsi    C    A        0      0        2 
  28 chr28_42688065     AKia    C    A        0      0        2 
  28 chr28_42688065     AOna    C    A        0      0        2 
  28 chr28_42688065     ASom    C    A        0      0        2 
  28 chr28_42688065     HCab    C    A        0      0        2 
  28 chr28_42688065     HPrz    C    A        0      0        2 
  28 chr28_42688065     ZBoe    C    A        0      0        2 
  28 chr28_42688065     ZGre    C    A        1      2        2 
  28 chr28_42688065     ZHar    C    A        0      0        2 
  28 chr28_42688065   Sample    C    A        0      0        2 
  28 chr28_42688079     AAsi    C    A        0      0        2 
  28 chr28_42688079     AKia    C    A        0      0        2 
  28 chr28_42688079     AOna    C    A        0      0        2 
  28 chr28_42688079     ASom    C    A        0      0        2 
  28 chr28_42688079     HCab    C    A        1      2        2 
  28 chr28_42688079     HPrz    C    A        1      2        2 
  28 chr28_42688079     ZBoe    C    A        0      0        2 
  28 chr28_42688079     ZGre    C    A        0      0        2 
  28 chr28_42688079     ZHar    C    A        0      0        2 
  28 chr28_42688079   Sample    C    A        0      0        2 
  28 chr28_42689289     AAsi    A    G        0      0        2 
  28 chr28_42689289     AKia    A    G        0      0        2 
  28 chr28_42689289     AOna    A    G        0      0        2 
  28 chr28_42689289     ASom    A    G        0      0        2 
  28 chr28_42689289     HCab    A    G        0      0        2 
  28 chr28_42689289     HPrz    A    G        0      0        2 
  28 chr28_42689289     ZBoe    A    G        1      2        2 
  28 chr28_42689289     ZGre    A    G        0      0        2 
  28 chr28_42689289     ZHar    A    G        1      2        2 
  28 chr28_42689289   Sample    A    G        0      0        2 
  28 chr28_42696226     AAsi    A    G      0.5      1        2 
  28 chr28_42696226     AKia    A    G        0      0        2 
  28 chr28_42696226     AOna    A    G        0      0        2 
  28 chr28_42696226     ASom    A    G        0      0        2 
  28 chr28_42696226     HCab    A    G        0      0        2 
  28 chr28_42696226     HPrz    A    G        0      0        2 
  28 chr28_42696226     ZBoe    A    G        0      0        2 
  28 chr28_42696226     ZGre    A    G        0      0        2 
  28 chr28_42696226     ZHar    A    G        0      0        2 
  28 chr28_42696226   Sample    A    G        0      0        2 
  28 chr28_42708014     AAsi    G    A        0      0        2 
  28 chr28_42708014     AKia    G    A        0      0        2 
  28 chr28_42708014     AOna    G    A        0      0        2 
  28 chr28_42708014     ASom    G    A        0      0        2 
  28 chr28_42708014     HCab    G    A        1      2        2 
  28 chr28_42708014     HPrz    G    A        1      2        2 
  28 chr28_42708014     ZBoe    G    A        0      0        2 
  28 chr28_42708014     ZGre    G    A        0      0        2 
  28 chr28_42708014     ZHar    G    A        0      0        2 
  28 chr28_42708014   Sample    G    A        0      0        2 
  28 chr28_42715192     AAsi    C    T        0      0        2 
  28 chr28_42715192     AKia    C    T        0      0        2 
  28 chr28_42715192     AOna    C    T        0      0        2 
  28 chr28_42715192     ASom    C    T        0      0        2 
  28 chr28_42715192     HCab    C    T        1      2        2 
  28 chr28_42715192     HPrz    C    T        1      2        2 
  28 chr28_42715192     ZBoe    C    T        0      0        2 
  28 chr28_42715192     ZGre    C    T        0      0        2 
  28 chr28_42715192     ZHar    C    T        0      0        2 
  28 chr28_42715192   Sample    C    T        0      0        2 
  28 chr28_42728226     AAsi    C    A        0      0        2 
  28 chr28_42728226     AKia    C    A        0      0        2 
  28 chr28_42728226     AOna    C    A        0      0        2 
  28 chr28_42728226     ASom    C    A        0      0        2 
  28 chr28_42728226     HCab    C    A        1      2        2 
  28 chr28_42728226     HPrz    C    A        1      2        2 
  28 chr28_42728226     ZBoe    C    A        0      0        2 
  28 chr28_42728226     ZGre    C    A        0      0        2 
  28 chr28_42728226     ZHar    C    A        0      0        2 
  28 chr28_42728226   Sample    C    A        0      0        2 
  28 chr28_42729285     AAsi    G    A        0      0        2 
  28 chr28_42729285     AKia    G    A        0      0        2 
  28 chr28_42729285     AOna    G    A        0      0        2 
  28 chr28_42729285     ASom    G    A        0      0        2 
  28 chr28_42729285     HCab    G    A        0      0        2 
  28 chr28_42729285     HPrz    G    A        0      0        2 
  28 chr28_42729285     ZBoe    G    A      0.5      1        2 
  28 chr28_42729285     ZGre    G    A        1      2        2 
  28 chr28_42729285     ZHar    G    A        0      0        2 
  28 chr28_42729285   Sample    G    A        0      0        2 
  28 chr28_42735518     AAsi    A    G        0      0        2 
  28 chr28_42735518     AKia    A    G        0      0        2 
  28 chr28_42735518     AOna    A    G        0      0        2 
  28 chr28_42735518     ASom    A    G        0      0        2 
  28 chr28_42735518     HCab    A    G        0      0        2 
  28 chr28_42735518     HPrz    A    G        0      0        2 
  28 chr28_42735518     ZBoe    A    G      0.5      1        2 
  28 chr28_42735518     ZGre    A    G        0      0        2 
  28 chr28_42735518     ZHar    A    G        0      0        2 
  28 chr28_42735518   Sample    A    G        0      0        2 
  28 chr28_42742414     AAsi    T    C        0      0        2 
  28 chr28_42742414     AKia    T    C        0      0        2 
  28 chr28_42742414     AOna    T    C        0      0        2 
  28 chr28_42742414     ASom    T    C        0      0        2 
  28 chr28_42742414     HCab    T    C        1      2        2 
  28 chr28_42742414     HPrz    T    C        0      0        2 
  28 chr28_42742414     ZBoe    T    C        0      0        2 
  28 chr28_42742414     ZGre    T    C        0      0        2 
  28 chr28_42742414     ZHar    T    C        0      0        2 
  28 chr28_42742414   Sample    T    C        0      0        2 
  28 chr28_42746463     AAsi    T    C        0      0        2 
  28 chr28_42746463     AKia    T    C        0      0        2 
  28 chr28_42746463     AOna    T    C        0      0        2 
  28 chr28_42746463     ASom    T    C        0      0        2 
  28 chr28_42746463     HCab    T    C        1      2        2 
  28 chr28_42746463     HPrz    T    C        1      2        2 
  28 chr28_42746463     ZBoe    T    C        0      0        2 
  28 chr28_42746463     ZGre    T    C        0      0        2 
  28 chr28_42746463     ZHar    T    C        0      0        2 
  28 chr28_42746463   Sample    T    C        0      0        2 
  28 chr28_42748329     AAsi    T    C        0      0        2 
  28 chr28_42748329     AKia    T    C        0      0        2 
  28 chr28_42748329     AOna    T    C      0.5      1        2 
  28 chr28_42748329     ASom    T    C        0      0        2 
  28 chr28_42748329     HCab    T    C        0      0        2 
  28 chr28_42748329     HPrz    T    C        0      0        2 
  28 chr28_42748329     ZBoe    T    C        0      0        2 
  28 chr28_42748329     ZGre    T    C        0      0        2 
  28 chr28_42748329     ZHar    T    C        0      0        2 
  28 chr28_42748329   Sample    T    C        0      0        2 
  28 chr28_42748790     AAsi    C    T        0      0        2 
  28 chr28_42748790     AKia    C    T        0      0        2 
  28 chr28_42748790     AOna    C    T        0      0        2 
  28 chr28_42748790     ASom    C    T        0      0        2 
  28 chr28_42748790     HCab    C    T        1      2        2 
  28 chr28_42748790     HPrz    C    T        1      2        2 
  28 chr28_42748790     ZBoe    C    T        0      0        2 
  28 chr28_42748790     ZGre    C    T        0      0        2 
  28 chr28_42748790     ZHar    C    T        0      0        2 
  28 chr28_42748790   Sample    C    T        0      0        2 
  28 chr28_42749645     AAsi    T    C        0      0        2 
  28 chr28_42749645     AKia    T    C        0      0        2 
  28 chr28_42749645     AOna    T    C        0      0        2 
  28 chr28_42749645     ASom    T    C        0      0        2 
  28 chr28_42749645     HCab    T    C        1      2        2 
  28 chr28_42749645     HPrz    T    C        1      2        2 
  28 chr28_42749645     ZBoe    T    C        0      0        2 
  28 chr28_42749645     ZGre    T    C        0      0        2 
  28 chr28_42749645     ZHar    T    C        0      0        2 
  28 chr28_42749645   Sample    T    C        0      0        2 
  28 chr28_42756965     AAsi    G    C        0      0        2 
  28 chr28_42756965     AKia    G    C        0      0        2 
  28 chr28_42756965     AOna    G    C        0      0        2 
  28 chr28_42756965     ASom    G    C        0      0        2 
  28 chr28_42756965     HCab    G    C        0      0        2 
  28 chr28_42756965     HPrz    G    C        0      0        2 
  28 chr28_42756965     ZBoe    G    C        0      0        2 
  28 chr28_42756965     ZGre    G    C      0.5      1        2 
  28 chr28_42756965     ZHar    G    C        0      0        2 
  28 chr28_42756965   Sample    G    C        0      0        2 
  28 chr28_42758905     AAsi    T    G        1      2        2 
  28 chr28_42758905     AKia    T    G        0      0        2 
  28 chr28_42758905     AOna    T    G        0      0        2 
  28 chr28_42758905     ASom    T    G        0      0        2 
  28 chr28_42758905     HCab    T    G        0      0        2 
  28 chr28_42758905     HPrz    T    G        0      0        2 
  28 chr28_42758905     ZBoe    T    G        0      0        2 
  28 chr28_42758905     ZGre    T    G        0      0        2 
  28 chr28_42758905     ZHar    T    G        0      0        2 
  28 chr28_42758905   Sample    T    G        0      0        2 
  28 chr28_42762237     AAsi    G    C      0.5      1        2 
  28 chr28_42762237     AKia    G    C        0      0        2 
  28 chr28_42762237     AOna    G    C        0      0        2 
  28 chr28_42762237     ASom    G    C        0      0        2 
  28 chr28_42762237     HCab    G    C        0      0        2 
  28 chr28_42762237     HPrz    G    C        0      0        2 
  28 chr28_42762237     ZBoe    G    C        0      0        2 
  28 chr28_42762237     ZGre    G    C        0      0        2 
  28 chr28_42762237     ZHar    G    C        0      0        2 
  28 chr28_42762237   Sample    G    C        0      0        2 
  28 chr28_42764297     AAsi    T    C        0      0        2 
  28 chr28_42764297     AKia    T    C        0      0        2 
  28 chr28_42764297     AOna    T    C        0      0        2 
  28 chr28_42764297     ASom    T    C        0      0        2 
  28 chr28_42764297     HCab    T    C        1      2        2 
  28 chr28_42764297     HPrz    T    C        1      2        2 
  28 chr28_42764297     ZBoe    T    C        0      0        2 
  28 chr28_42764297     ZGre    T    C        0      0        2 
  28 chr28_42764297     ZHar    T    C        0      0        2 
  28 chr28_42764297   Sample    T    C        0      0        2 
  28 chr28_42766082     AAsi    T    C        0      0        2 
  28 chr28_42766082     AKia    T    C        0      0        2 
  28 chr28_42766082     AOna    T    C        0      0        2 
  28 chr28_42766082     ASom    T    C        0      0        2 
  28 chr28_42766082     HCab    T    C        0      0        2 
  28 chr28_42766082     HPrz    T    C        0      0        2 
  28 chr28_42766082     ZBoe    T    C        0      0        2 
  28 chr28_42766082     ZGre    T    C        1      2        2 
  28 chr28_42766082     ZHar    T    C        0      0        2 
  28 chr28_42766082   Sample    T    C        0      0        2 
  28 chr28_42767261     AAsi    T    G        0      0        2 
  28 chr28_42767261     AKia    T    G        0      0        2 
  28 chr28_42767261     AOna    T    G        0      0        2 
  28 chr28_42767261     ASom    T    G        0      0        2 
  28 chr28_42767261     HCab    T    G        0      0        2 
  28 chr28_42767261     HPrz    T    G      0.5      1        2 
  28 chr28_42767261     ZBoe    T    G        0      0        2 
  28 chr28_42767261     ZGre    T    G        0      0        2 
  28 chr28_42767261     ZHar    T    G        0      0        2 
  28 chr28_42767261   Sample    T    G        0      0        2 
  28 chr28_42770381     AAsi    A    T      0.5      1        2 
  28 chr28_42770381     AKia    A    T        0      0        2 
  28 chr28_42770381     AOna    A    T        0      0        2 
  28 chr28_42770381     ASom    A    T        0      0        2 
  28 chr28_42770381     HCab    A    T        0      0        2 
  28 chr28_42770381     HPrz    A    T        0      0        2 
  28 chr28_42770381     ZBoe    A    T        0      0        2 
  28 chr28_42770381     ZGre    A    T        0      0        2 
  28 chr28_42770381     ZHar    A    T        0      0        2 
  28 chr28_42770381   Sample    A    T        1      2        2 
  28 chr28_42771493     AAsi    C    A        0      0        2 
  28 chr28_42771493     AKia    C    A        0      0        2 
  28 chr28_42771493     AOna    C    A        0      0        2 
  28 chr28_42771493     ASom    C    A        0      0        2 
  28 chr28_42771493     HCab    C    A        0      0        2 
  28 chr28_42771493     HPrz    C    A        0      0        2 
  28 chr28_42771493     ZBoe    C    A        0      0        2 
  28 chr28_42771493     ZGre    C    A        1      2        2 
  28 chr28_42771493     ZHar    C    A        0      0        2 
  28 chr28_42771493   Sample    C    A        0      0        2 
  28 chr28_42771599     AAsi    A    G        0      0        2 
  28 chr28_42771599     AKia    A    G        0      0        2 
  28 chr28_42771599     AOna    A    G        0      0        2 
  28 chr28_42771599     ASom    A    G        0      0        2 
  28 chr28_42771599     HCab    A    G        0      0        2 
  28 chr28_42771599     HPrz    A    G        0      0        2 
  28 chr28_42771599     ZBoe    A    G      0.5      1        2 
  28 chr28_42771599     ZGre    A    G        0      0        2 
  28 chr28_42771599     ZHar    A    G        0      0        2 
  28 chr28_42771599   Sample    A    G        0      0        2 
  28 chr28_42774393     AAsi    A    G        0      0        2 
  28 chr28_42774393     AKia    A    G        0      0        2 
  28 chr28_42774393     AOna    A    G        0      0        2 
  28 chr28_42774393     ASom    A    G        0      0        2 
  28 chr28_42774393     HCab    A    G        0      0        2 
  28 chr28_42774393     HPrz    A    G        0      0        2 
  28 chr28_42774393     ZBoe    A    G        0      0        2 
  28 chr28_42774393     ZGre    A    G        1      2        2 
  28 chr28_42774393     ZHar    A    G        0      0        2 
  28 chr28_42774393   Sample    A    G        0      0        2 
  28 chr28_42777457     AAsi    G    A        0      0        2 
  28 chr28_42777457     AKia    G    A        0      0        2 
  28 chr28_42777457     AOna    G    A        0      0        2 
  28 chr28_42777457     ASom    G    A        0      0        2 
  28 chr28_42777457     HCab    G    A        1      2        2 
  28 chr28_42777457     HPrz    G    A        1      2        2 
  28 chr28_42777457     ZBoe    G    A        0      0        2 
  28 chr28_42777457     ZGre    G    A        0      0        2 
  28 chr28_42777457     ZHar    G    A        0      0        2 
  28 chr28_42777457   Sample    G    A        0      0        2 
  28 chr28_42779354     AAsi    G    A        0      0        2 
  28 chr28_42779354     AKia    G    A        0      0        2 
  28 chr28_42779354     AOna    G    A        0      0        2 
  28 chr28_42779354     ASom    G    A        0      0        2 
  28 chr28_42779354     HCab    G    A        0      0        2 
  28 chr28_42779354     HPrz    G    A        0      0        2 
  28 chr28_42779354     ZBoe    G    A        0      0        2 
  28 chr28_42779354     ZGre    G    A        1      2        2 
  28 chr28_42779354     ZHar    G    A        0      0        2 
  28 chr28_42779354   Sample    G    A        0      0        2 
  28 chr28_42779791     AAsi    G    A        0      0        2 
  28 chr28_42779791     AKia    G    A        0      0        2 
  28 chr28_42779791     AOna    G    A        0      0        2 
  28 chr28_42779791     ASom    G    A        0      0        2 
  28 chr28_42779791     HCab    G    A        0      0        2 
  28 chr28_42779791     HPrz    G    A        0      0        2 
  28 chr28_42779791     ZBoe    G    A      0.5      1        2 
  28 chr28_42779791     ZGre    G    A        0      0        2 
  28 chr28_42779791     ZHar    G    A        0      0        2 
  28 chr28_42779791   Sample    G    A        0      0        2 
  28 chr28_42779828     AAsi    G    C        0      0        2 
  28 chr28_42779828     AKia    G    C        0      0        2 
  28 chr28_42779828     AOna    G    C        0      0        2 
  28 chr28_42779828     ASom    G    C        0      0        2 
  28 chr28_42779828     HCab    G    C        0      0        2 
  28 chr28_42779828     HPrz    G    C        0      0        2 
  28 chr28_42779828     ZBoe    G    C        0      0        2 
  28 chr28_42779828     ZGre    G    C        0      0        2 
  28 chr28_42779828     ZHar    G    C        1      2        2 
  28 chr28_42779828   Sample    G    C        0      0        2 
  28 chr28_42789522     AAsi    G    T        0      0        2 
  28 chr28_42789522     AKia    G    T        0      0        2 
  28 chr28_42789522     AOna    G    T        0      0        2 
  28 chr28_42789522     ASom    G    T        0      0        2 
  28 chr28_42789522     HCab    G    T        0      0        2 
  28 chr28_42789522     HPrz    G    T      0.5      1        2 
  28 chr28_42789522     ZBoe    G    T        0      0        2 
  28 chr28_42789522     ZGre    G    T        0      0        2 
  28 chr28_42789522     ZHar    G    T        0      0        2 
  28 chr28_42789522   Sample    G    T        0      0        2 
  28 chr28_42806966     AAsi    T    C        0      0        2 
  28 chr28_42806966     AKia    T    C        0      0        2 
  28 chr28_42806966     AOna    T    C      0.5      1        2 
  28 chr28_42806966     ASom    T    C        0      0        2 
  28 chr28_42806966     HCab    T    C        0      0        2 
  28 chr28_42806966     HPrz    T    C        0      0        2 
  28 chr28_42806966     ZBoe    T    C        0      0        2 
  28 chr28_42806966     ZGre    T    C        0      0        2 
  28 chr28_42806966     ZHar    T    C        1      2        2 
  28 chr28_42806966   Sample    T    C        0      0        2 
  28 chr28_42809734     AAsi    C    T        0      0        2 
  28 chr28_42809734     AKia    C    T        0      0        2 
  28 chr28_42809734     AOna    C    T        0      0        2 
  28 chr28_42809734     ASom    C    T        0      0        2 
  28 chr28_42809734     HCab    C    T        1      2        2 
  28 chr28_42809734     HPrz    C    T        1      2        2 
  28 chr28_42809734     ZBoe    C    T        0      0        2 
  28 chr28_42809734     ZGre    C    T        0      0        2 
  28 chr28_42809734     ZHar    C    T        0      0        2 
  28 chr28_42809734   Sample    C    T        0      0        2 
  28 chr28_42810399     AAsi    T    G        0      0        2 
  28 chr28_42810399     AKia    T    G        0      0        2 
  28 chr28_42810399     AOna    T    G        0      0        2 
  28 chr28_42810399     ASom    T    G        1      2        2 
  28 chr28_42810399     HCab    T    G        0      0        2 
  28 chr28_42810399     HPrz    T    G        0      0        2 
  28 chr28_42810399     ZBoe    T    G        0      0        2 
  28 chr28_42810399     ZGre    T    G        0      0        2 
  28 chr28_42810399     ZHar    T    G        0      0        2 
  28 chr28_42810399   Sample    T    G        0      0        2 
  28 chr28_42811215     AAsi    T    C      0.5      1        2 
  28 chr28_42811215     AKia    T    C        0      0        2 
  28 chr28_42811215     AOna    T    C        0      0        2 
  28 chr28_42811215     ASom    T    C        0      0        2 
  28 chr28_42811215     HCab    T    C        0      0        2 
  28 chr28_42811215     HPrz    T    C        0      0        2 
  28 chr28_42811215     ZBoe    T    C        0      0        2 
  28 chr28_42811215     ZGre    T    C        0      0        2 
  28 chr28_42811215     ZHar    T    C        0      0        2 
  28 chr28_42811215   Sample    T    C        1      2        2 
  28 chr28_42811917     AAsi    T    C        0      0        2 
  28 chr28_42811917     AKia    T    C      0.5      1        2 
  28 chr28_42811917     AOna    T    C        0      0        2 
  28 chr28_42811917     ASom    T    C        0      0        2 
  28 chr28_42811917     HCab    T    C        0      0        2 
  28 chr28_42811917     HPrz    T    C        0      0        2 
  28 chr28_42811917     ZBoe    T    C        0      0        2 
  28 chr28_42811917     ZGre    T    C        0      0        2 
  28 chr28_42811917     ZHar    T    C        0      0        2 
  28 chr28_42811917   Sample    T    C        0      0        2 
  28 chr28_42812664     AAsi    G    T        0      0        2 
  28 chr28_42812664     AKia    G    T        0      0        2 
  28 chr28_42812664     AOna    G    T        0      0        2 
  28 chr28_42812664     ASom    G    T        0      0        2 
  28 chr28_42812664     HCab    G    T        0      0        2 
  28 chr28_42812664     HPrz    G    T        0      0        2 
  28 chr28_42812664     ZBoe    G    T      0.5      1        2 
  28 chr28_42812664     ZGre    G    T        0      0        2 
  28 chr28_42812664     ZHar    G    T        0      0        2 
  28 chr28_42812664   Sample    G    T        0      0        2 
  28 chr28_42816939     AAsi    T    C        0      0        2 
  28 chr28_42816939     AKia    T    C        0      0        2 
  28 chr28_42816939     AOna    T    C        0      0        2 
  28 chr28_42816939     ASom    T    C        0      0        2 
  28 chr28_42816939     HCab    T    C        0      0        2 
  28 chr28_42816939     HPrz    T    C        0      0        2 
  28 chr28_42816939     ZBoe    T    C        0      0        2 
  28 chr28_42816939     ZGre    T    C      0.5      1        2 
  28 chr28_42816939     ZHar    T    C        0      0        2 
  28 chr28_42816939   Sample    T    C        0      0        2 
  28 chr28_42825104     AAsi    T    C        0      0        2 
  28 chr28_42825104     AKia    T    C        0      0        2 
  28 chr28_42825104     AOna    T    C        0      0        2 
  28 chr28_42825104     ASom    T    C        0      0        2 
  28 chr28_42825104     HCab    T    C        1      2        2 
  28 chr28_42825104     HPrz    T    C        0      0        2 
  28 chr28_42825104     ZBoe    T    C        0      0        2 
  28 chr28_42825104     ZGre    T    C        0      0        2 
  28 chr28_42825104     ZHar    T    C        0      0        2 
  28 chr28_42825104   Sample    T    C        0      0        2 
  28 chr28_42832034     AAsi    C    T        0      0        2 
  28 chr28_42832034     AKia    C    T        0      0        2 
  28 chr28_42832034     AOna    C    T        0      0        2 
  28 chr28_42832034     ASom    C    T        1      2        2 
  28 chr28_42832034     HCab    C    T        0      0        2 
  28 chr28_42832034     HPrz    C    T        0      0        2 
  28 chr28_42832034     ZBoe    C    T        0      0        2 
  28 chr28_42832034     ZGre    C    T        0      0        2 
  28 chr28_42832034     ZHar    C    T        0      0        2 
  28 chr28_42832034   Sample    C    T        0      0        2 
  28 chr28_42834707     AAsi    C    T        0      0        2 
  28 chr28_42834707     AKia    C    T        0      0        2 
  28 chr28_42834707     AOna    C    T        0      0        2 
  28 chr28_42834707     ASom    C    T        0      0        2 
  28 chr28_42834707     HCab    C    T        0      0        2 
  28 chr28_42834707     HPrz    C    T        0      0        2 
  28 chr28_42834707     ZBoe    C    T      0.5      1        2 
  28 chr28_42834707     ZGre    C    T        0      0        2 
  28 chr28_42834707     ZHar    C    T        0      0        2 
  28 chr28_42834707   Sample    C    T        0      0        2 
  28 chr28_42835709     AAsi    A    C        0      0        2 
  28 chr28_42835709     AKia    A    C        0      0        2 
  28 chr28_42835709     AOna    A    C        0      0        2 
  28 chr28_42835709     ASom    A    C        1      2        2 
  28 chr28_42835709     HCab    A    C        0      0        2 
  28 chr28_42835709     HPrz    A    C        0      0        2 
  28 chr28_42835709     ZBoe    A    C        0      0        2 
  28 chr28_42835709     ZGre    A    C        0      0        2 
  28 chr28_42835709     ZHar    A    C        0      0        2 
  28 chr28_42835709   Sample    A    C        0      0        2 
  28 chr28_42841059     AAsi    A    G        0      0        2 
  28 chr28_42841059     AKia    A    G        0      0        2 
  28 chr28_42841059     AOna    A    G      0.5      1        2 
  28 chr28_42841059     ASom    A    G        0      0        2 
  28 chr28_42841059     HCab    A    G        0      0        2 
  28 chr28_42841059     HPrz    A    G        0      0        2 
  28 chr28_42841059     ZBoe    A    G        0      0        2 
  28 chr28_42841059     ZGre    A    G        0      0        2 
  28 chr28_42841059     ZHar    A    G        0      0        2 
  28 chr28_42841059   Sample    A    G        0      0        2 
  28 chr28_42843673     AAsi    T    C        0      0        2 
  28 chr28_42843673     AKia    T    C        0      0        2 
  28 chr28_42843673     AOna    T    C        0      0        2 
  28 chr28_42843673     ASom    T    C        0      0        2 
  28 chr28_42843673     HCab    T    C        0      0        2 
  28 chr28_42843673     HPrz    T    C        0      0        2 
  28 chr28_42843673     ZBoe    T    C        0      0        2 
  28 chr28_42843673     ZGre    T    C      0.5      1        2 
  28 chr28_42843673     ZHar    T    C        0      0        2 
  28 chr28_42843673   Sample    T    C        0      0        2 
  28 chr28_42844886     AAsi    T    C        0      0        2 
  28 chr28_42844886     AKia    T    C        0      0        2 
  28 chr28_42844886     AOna    T    C        0      0        2 
  28 chr28_42844886     ASom    T    C        0      0        2 
  28 chr28_42844886     HCab    T    C        1      2        2 
  28 chr28_42844886     HPrz    T    C        1      2        2 
  28 chr28_42844886     ZBoe    T    C        0      0        2 
  28 chr28_42844886     ZGre    T    C        0      0        2 
  28 chr28_42844886     ZHar    T    C        0      0        2 
  28 chr28_42844886   Sample    T    C        0      0        2 
  28 chr28_42847175     AAsi    A    G        0      0        2 
  28 chr28_42847175     AKia    A    G        0      0        2 
  28 chr28_42847175     AOna    A    G        0      0        2 
  28 chr28_42847175     ASom    A    G        0      0        2 
  28 chr28_42847175     HCab    A    G        0      0        2 
  28 chr28_42847175     HPrz    A    G        0      0        2 
  28 chr28_42847175     ZBoe    A    G        1      2        2 
  28 chr28_42847175     ZGre    A    G        1      2        2 
  28 chr28_42847175     ZHar    A    G        1      2        2 
  28 chr28_42847175   Sample    A    G        0      0        2 
  28 chr28_42848996     AAsi    A    G        0      0        2 
  28 chr28_42848996     AKia    A    G      0.5      1        2 
  28 chr28_42848996     AOna    A    G        0      0        2 
  28 chr28_42848996     ASom    A    G        0      0        2 
  28 chr28_42848996     HCab    A    G        0      0        2 
  28 chr28_42848996     HPrz    A    G        0      0        2 
  28 chr28_42848996     ZBoe    A    G        0      0        2 
  28 chr28_42848996     ZGre    A    G        0      0        2 
  28 chr28_42848996     ZHar    A    G        0      0        2 
  28 chr28_42848996   Sample    A    G        0      0        2 
  28 chr28_42849456     AAsi    T    C        0      0        2 
  28 chr28_42849456     AKia    T    C        0      0        2 
  28 chr28_42849456     AOna    T    C      0.5      1        2 
  28 chr28_42849456     ASom    T    C        0      0        2 
  28 chr28_42849456     HCab    T    C        0      0        2 
  28 chr28_42849456     HPrz    T    C        0      0        2 
  28 chr28_42849456     ZBoe    T    C        0      0        2 
  28 chr28_42849456     ZGre    T    C        0      0        2 
  28 chr28_42849456     ZHar    T    C        0      0        2 
  28 chr28_42849456   Sample    T    C        0      0        2 
  28 chr28_42851574     AAsi    C    G        1      2        2 
  28 chr28_42851574     AKia    C    G        0      0        2 
  28 chr28_42851574     AOna    C    G        0      0        2 
  28 chr28_42851574     ASom    C    G        1      2        2 
  28 chr28_42851574     HCab    C    G        0      0        2 
  28 chr28_42851574     HPrz    C    G        0      0        2 
  28 chr28_42851574     ZBoe    C    G        0      0        2 
  28 chr28_42851574     ZGre    C    G        0      0        2 
  28 chr28_42851574     ZHar    C    G        0      0        2 
  28 chr28_42851574   Sample    C    G        1      2        2 
  28 chr28_42851896     AAsi    A    G        0      0        2 
  28 chr28_42851896     AKia    A    G        0      0        2 
  28 chr28_42851896     AOna    A    G        0      0        2 
  28 chr28_42851896     ASom    A    G        0      0        2 
  28 chr28_42851896     HCab    A    G        0      0        2 
  28 chr28_42851896     HPrz    A    G        0      0        2 
  28 chr28_42851896     ZBoe    A    G        0      0        2 
  28 chr28_42851896     ZGre    A    G        0      0        2 
  28 chr28_42851896     ZHar    A    G        1      2        2 
  28 chr28_42851896   Sample    A    G        0      0        2 
  28 chr28_42855923     AAsi    A    G        0      0        2 
  28 chr28_42855923     AKia    A    G        0      0        2 
  28 chr28_42855923     AOna    A    G      0.5      1        2 
  28 chr28_42855923     ASom    A    G        0      0        2 
  28 chr28_42855923     HCab    A    G        0      0        2 
  28 chr28_42855923     HPrz    A    G        0      0        2 
  28 chr28_42855923     ZBoe    A    G        0      0        2 
  28 chr28_42855923     ZGre    A    G        0      0        2 
  28 chr28_42855923     ZHar    A    G        0      0        2 
  28 chr28_42855923   Sample    A    G        0      0        2 
  28 chr28_42859318     AAsi    G    A        0      0        2 
  28 chr28_42859318     AKia    G    A      0.5      1        2 
  28 chr28_42859318     AOna    G    A        0      0        2 
  28 chr28_42859318     ASom    G    A        0      0        2 
  28 chr28_42859318     HCab    G    A        0      0        2 
  28 chr28_42859318     HPrz    G    A        0      0        2 
  28 chr28_42859318     ZBoe    G    A        0      0        2 
  28 chr28_42859318     ZGre    G    A        0      0        2 
  28 chr28_42859318     ZHar    G    A        0      0        2 
  28 chr28_42859318   Sample    G    A        0      0        2 
  28 chr28_42862635     AAsi    G    A        0      0        2 
  28 chr28_42862635     AKia    G    A        0      0        2 
  28 chr28_42862635     AOna    G    A        0      0        2 
  28 chr28_42862635     ASom    G    A        0      0        2 
  28 chr28_42862635     HCab    G    A        0      0        2 
  28 chr28_42862635     HPrz    G    A      0.5      1        2 
  28 chr28_42862635     ZBoe    G    A        0      0        2 
  28 chr28_42862635     ZGre    G    A        0      0        2 
  28 chr28_42862635     ZHar    G    A        0      0        2 
  28 chr28_42862635   Sample    G    A        0      0        2 
  28 chr28_42866223     AAsi    A    G        0      0        2 
  28 chr28_42866223     AKia    A    G        0      0        2 
  28 chr28_42866223     AOna    A    G      0.5      1        2 
  28 chr28_42866223     ASom    A    G        0      0        2 
  28 chr28_42866223     HCab    A    G        0      0        2 
  28 chr28_42866223     HPrz    A    G        0      0        2 
  28 chr28_42866223     ZBoe    A    G        0      0        2 
  28 chr28_42866223     ZGre    A    G        0      0        2 
  28 chr28_42866223     ZHar    A    G        0      0        2 
  28 chr28_42866223   Sample    A    G        0      0        2 
  28 chr28_42876396     AAsi    T    C        0      0        2 
  28 chr28_42876396     AKia    T    C        0      0        2 
  28 chr28_42876396     AOna    T    C        0      0        2 
  28 chr28_42876396     ASom    T    C        0      0        2 
  28 chr28_42876396     HCab    T    C        0      0        2 
  28 chr28_42876396     HPrz    T    C        0      0        2 
  28 chr28_42876396     ZBoe    T    C        0      0        2 
  28 chr28_42876396     ZGre    T    C      0.5      1        2 
  28 chr28_42876396     ZHar    T    C        0      0        2 
  28 chr28_42876396   Sample    T    C        0      0        2 
  28 chr28_42881377     AAsi    G    A        0      0        2 
  28 chr28_42881377     AKia    G    A        0      0        2 
  28 chr28_42881377     AOna    G    A        0      0        2 
  28 chr28_42881377     ASom    G    A        0      0        2 
  28 chr28_42881377     HCab    G    A        0      0        2 
  28 chr28_42881377     HPrz    G    A        0      0        2 
  28 chr28_42881377     ZBoe    G    A      0.5      1        2 
  28 chr28_42881377     ZGre    G    A        0      0        2 
  28 chr28_42881377     ZHar    G    A        0      0        2 
  28 chr28_42881377   Sample    G    A        0      0        2 
  28 chr28_42882035     AAsi    T    C        0      0        2 
  28 chr28_42882035     AKia    T    C        0      0        2 
  28 chr28_42882035     AOna    T    C      0.5      1        2 
  28 chr28_42882035     ASom    T    C        0      0        2 
  28 chr28_42882035     HCab    T    C        0      0        2 
  28 chr28_42882035     HPrz    T    C        0      0        2 
  28 chr28_42882035     ZBoe    T    C        0      0        2 
  28 chr28_42882035     ZGre    T    C        0      0        2 
  28 chr28_42882035     ZHar    T    C        0      0        2 
  28 chr28_42882035   Sample    T    C        0      0        2 
  28 chr28_42887981     AAsi    T    C        0      0        2 
  28 chr28_42887981     AKia    T    C        0      0        2 
  28 chr28_42887981     AOna    T    C        0      0        2 
  28 chr28_42887981     ASom    T    C        0      0        2 
  28 chr28_42887981     HCab    T    C        0      0        2 
  28 chr28_42887981     HPrz    T    C        0      0        2 
  28 chr28_42887981     ZBoe    T    C        0      0        2 
  28 chr28_42887981     ZGre    T    C        1      2        2 
  28 chr28_42887981     ZHar    T    C        0      0        2 
  28 chr28_42887981   Sample    T    C        0      0        2 
  28 chr28_42889243     AAsi    T    A        0      0        2 
  28 chr28_42889243     AKia    T    A      0.5      1        2 
  28 chr28_42889243     AOna    T    A        0      0        2 
  28 chr28_42889243     ASom    T    A        0      0        2 
  28 chr28_42889243     HCab    T    A        0      0        2 
  28 chr28_42889243     HPrz    T    A        0      0        2 
  28 chr28_42889243     ZBoe    T    A        0      0        2 
  28 chr28_42889243     ZGre    T    A        0      0        2 
  28 chr28_42889243     ZHar    T    A        0      0        2 
  28 chr28_42889243   Sample    T    A        0      0        2 
  28 chr28_42895381     AAsi    A    C        0      0        2 
  28 chr28_42895381     AKia    A    C      0.5      1        2 
  28 chr28_42895381     AOna    A    C        0      0        2 
  28 chr28_42895381     ASom    A    C        0      0        2 
  28 chr28_42895381     HCab    A    C        0      0        2 
  28 chr28_42895381     HPrz    A    C        0      0        2 
  28 chr28_42895381     ZBoe    A    C        0      0        2 
  28 chr28_42895381     ZGre    A    C        0      0        2 
  28 chr28_42895381     ZHar    A    C        0      0        2 
  28 chr28_42895381   Sample    A    C        0      0        2 
  28 chr28_42898652     AAsi    C    G        0      0        2 
  28 chr28_42898652     AKia    C    G        0      0        2 
  28 chr28_42898652     AOna    C    G        0      0        2 
  28 chr28_42898652     ASom    C    G        0      0        2 
  28 chr28_42898652     HCab    C    G        0      0        2 
  28 chr28_42898652     HPrz    C    G        0      0        2 
  28 chr28_42898652     ZBoe    C    G        1      2        2 
  28 chr28_42898652     ZGre    C    G        1      2        2 
  28 chr28_42898652     ZHar    C    G        0      0        2 
  28 chr28_42898652   Sample    C    G        0      0        2 
  28 chr28_42900074     AAsi    G    C        0      0        2 
  28 chr28_42900074     AKia    G    C        0      0        2 
  28 chr28_42900074     AOna    G    C        0      0        2 
  28 chr28_42900074     ASom    G    C        0      0        2 
  28 chr28_42900074     HCab    G    C        1      2        2 
  28 chr28_42900074     HPrz    G    C        1      2        2 
  28 chr28_42900074     ZBoe    G    C        0      0        2 
  28 chr28_42900074     ZGre    G    C        0      0        2 
  28 chr28_42900074     ZHar    G    C        0      0        2 
  28 chr28_42900074   Sample    G    C        0      0        2 
  28 chr28_42905389     AAsi    A    G        0      0        2 
  28 chr28_42905389     AKia    A    G        0      0        2 
  28 chr28_42905389     AOna    A    G        0      0        2 
  28 chr28_42905389     ASom    A    G        0      0        2 
  28 chr28_42905389     HCab    A    G        1      2        2 
  28 chr28_42905389     HPrz    A    G        1      2        2 
  28 chr28_42905389     ZBoe    A    G        0      0        2 
  28 chr28_42905389     ZGre    A    G        0      0        2 
  28 chr28_42905389     ZHar    A    G        0      0        2 
  28 chr28_42905389   Sample    A    G        0      0        2 
  28 chr28_42905695     AAsi    A    G        0      0        2 
  28 chr28_42905695     AKia    A    G        0      0        2 
  28 chr28_42905695     AOna    A    G        0      0        2 
  28 chr28_42905695     ASom    A    G        0      0        2 
  28 chr28_42905695     HCab    A    G        0      0        2 
  28 chr28_42905695     HPrz    A    G        0      0        2 
  28 chr28_42905695     ZBoe    A    G        0      0        2 
  28 chr28_42905695     ZGre    A    G        0      0        2 
  28 chr28_42905695     ZHar    A    G        1      2        2 
  28 chr28_42905695   Sample    A    G        0      0        2 
  28 chr28_42907903     AAsi    G    A        0      0        2 
  28 chr28_42907903     AKia    G    A        0      0        2 
  28 chr28_42907903     AOna    G    A        1      2        2 
  28 chr28_42907903     ASom    G    A        0      0        2 
  28 chr28_42907903     HCab    G    A        0      0        2 
  28 chr28_42907903     HPrz    G    A        0      0        2 
  28 chr28_42907903     ZBoe    G    A        0      0        2 
  28 chr28_42907903     ZGre    G    A        0      0        2 
  28 chr28_42907903     ZHar    G    A        0      0        2 
  28 chr28_42907903   Sample    G    A        0      0        2 
  28 chr28_42910981     AAsi    T    C        0      0        2 
  28 chr28_42910981     AKia    T    C        0      0        2 
  28 chr28_42910981     AOna    T    C        0      0        2 
  28 chr28_42910981     ASom    T    C        0      0        2 
  28 chr28_42910981     HCab    T    C        1      2        2 
  28 chr28_42910981     HPrz    T    C        1      2        2 
  28 chr28_42910981     ZBoe    T    C        0      0        2 
  28 chr28_42910981     ZGre    T    C        0      0        2 
  28 chr28_42910981     ZHar    T    C        0      0        2 
  28 chr28_42910981   Sample    T    C        0      0        2 
  28 chr28_42918007     AAsi    G    C        0      0        2 
  28 chr28_42918007     AKia    G    C        0      0        2 
  28 chr28_42918007     AOna    G    C        0      0        2 
  28 chr28_42918007     ASom    G    C        0      0        2 
  28 chr28_42918007     HCab    G    C        1      2        2 
  28 chr28_42918007     HPrz    G    C        1      2        2 
  28 chr28_42918007     ZBoe    G    C        0      0        2 
  28 chr28_42918007     ZGre    G    C        0      0        2 
  28 chr28_42918007     ZHar    G    C        0      0        2 
  28 chr28_42918007   Sample    G    C        0      0        2 
  28 chr28_42920389     AAsi    A    C      0.5      1        2 
  28 chr28_42920389     AKia    A    C        0      0        2 
  28 chr28_42920389     AOna    A    C        0      0        2 
  28 chr28_42920389     ASom    A    C        1      2        2 
  28 chr28_42920389     HCab    A    C        0      0        2 
  28 chr28_42920389     HPrz    A    C        0      0        2 
  28 chr28_42920389     ZBoe    A    C        0      0        2 
  28 chr28_42920389     ZGre    A    C        0      0        2 
  28 chr28_42920389     ZHar    A    C        0      0        2 
  28 chr28_42920389   Sample    A    C        0      0        2 
  28 chr28_42931943     AAsi    T    C        0      0        2 
  28 chr28_42931943     AKia    T    C        0      0        2 
  28 chr28_42931943     AOna    T    C      0.5      1        2 
  28 chr28_42931943     ASom    T    C        0      0        2 
  28 chr28_42931943     HCab    T    C        0      0        2 
  28 chr28_42931943     HPrz    T    C        0      0        2 
  28 chr28_42931943     ZBoe    T    C        0      0        2 
  28 chr28_42931943     ZGre    T    C        0      0        2 
  28 chr28_42931943     ZHar    T    C        0      0        2 
  28 chr28_42931943   Sample    T    C        0      0        2 
  28 chr28_42932518     AAsi    A    G        0      0        2 
  28 chr28_42932518     AKia    A    G        0      0        2 
  28 chr28_42932518     AOna    A    G      0.5      1        2 
  28 chr28_42932518     ASom    A    G        0      0        2 
  28 chr28_42932518     HCab    A    G        0      0        2 
  28 chr28_42932518     HPrz    A    G      0.5      1        2 
  28 chr28_42932518     ZBoe    A    G        0      0        2 
  28 chr28_42932518     ZGre    A    G        0      0        2 
  28 chr28_42932518     ZHar    A    G        0      0        2 
  28 chr28_42932518   Sample    A    G        0      0        2 
  28 chr28_42935810     AAsi    T    C        0      0        2 
  28 chr28_42935810     AKia    T    C        0      0        2 
  28 chr28_42935810     AOna    T    C        0      0        2 
  28 chr28_42935810     ASom    T    C        1      2        2 
  28 chr28_42935810     HCab    T    C        0      0        2 
  28 chr28_42935810     HPrz    T    C        0      0        2 
  28 chr28_42935810     ZBoe    T    C        0      0        2 
  28 chr28_42935810     ZGre    T    C        0      0        2 
  28 chr28_42935810     ZHar    T    C        0      0        2 
  28 chr28_42935810   Sample    T    C        0      0        2 
  28 chr28_42937408     AAsi    C    G        0      0        2 
  28 chr28_42937408     AKia    C    G        0      0        2 
  28 chr28_42937408     AOna    C    G        0      0        2 
  28 chr28_42937408     ASom    C    G        0      0        2 
  28 chr28_42937408     HCab    C    G        1      2        2 
  28 chr28_42937408     HPrz    C    G        0      0        2 
  28 chr28_42937408     ZBoe    C    G        0      0        2 
  28 chr28_42937408     ZGre    C    G        0      0        2 
  28 chr28_42937408     ZHar    C    G        0      0        2 
  28 chr28_42937408   Sample    C    G        0      0        2 
  28 chr28_42938665     AAsi    T    C        1      2        2 
  28 chr28_42938665     AKia    T    C        0      0        2 
  28 chr28_42938665     AOna    T    C        0      0        2 
  28 chr28_42938665     ASom    T    C        1      2        2 
  28 chr28_42938665     HCab    T    C        0      0        2 
  28 chr28_42938665     HPrz    T    C        0      0        2 
  28 chr28_42938665     ZBoe    T    C        0      0        2 
  28 chr28_42938665     ZGre    T    C        0      0        2 
  28 chr28_42938665     ZHar    T    C        0      0        2 
  28 chr28_42938665   Sample    T    C        1      2        2 
  28 chr28_42950868     AAsi    G    T        0      0        2 
  28 chr28_42950868     AKia    G    T        0      0        2 
  28 chr28_42950868     AOna    G    T        0      0        2 
  28 chr28_42950868     ASom    G    T        0      0        2 
  28 chr28_42950868     HCab    G    T        0      0        2 
  28 chr28_42950868     HPrz    G    T        0      0        2 
  28 chr28_42950868     ZBoe    G    T      0.5      1        2 
  28 chr28_42950868     ZGre    G    T        0      0        2 
  28 chr28_42950868     ZHar    G    T        0      0        2 
  28 chr28_42950868   Sample    G    T        0      0        2 
  28 chr28_42952008     AAsi    T    C        0      0        2 
  28 chr28_42952008     AKia    T    C        0      0        2 
  28 chr28_42952008     AOna    T    C        0      0        2 
  28 chr28_42952008     ASom    T    C        0      0        2 
  28 chr28_42952008     HCab    T    C        0      0        2 
  28 chr28_42952008     HPrz    T    C        0      0        2 
  28 chr28_42952008     ZBoe    T    C      0.5      1        2 
  28 chr28_42952008     ZGre    T    C        0      0        2 
  28 chr28_42952008     ZHar    T    C        0      0        2 
  28 chr28_42952008   Sample    T    C        0      0        2 
  28 chr28_42952838     AAsi    A    G        1      2        2 
  28 chr28_42952838     AKia    A    G        0      0        2 
  28 chr28_42952838     AOna    A    G        0      0        2 
  28 chr28_42952838     ASom    A    G        1      2        2 
  28 chr28_42952838     HCab    A    G        0      0        2 
  28 chr28_42952838     HPrz    A    G        0      0        2 
  28 chr28_42952838     ZBoe    A    G        0      0        2 
  28 chr28_42952838     ZGre    A    G        0      0        2 
  28 chr28_42952838     ZHar    A    G        0      0        2 
  28 chr28_42952838   Sample    A    G        1      2        2 
  28 chr28_42954944     AAsi    A    G        0      0        2 
  28 chr28_42954944     AKia    A    G        0      0        2 
  28 chr28_42954944     AOna    A    G        0      0        2 
  28 chr28_42954944     ASom    A    G        0      0        2 
  28 chr28_42954944     HCab    A    G        0      0        2 
  28 chr28_42954944     HPrz    A    G        0      0        2 
  28 chr28_42954944     ZBoe    A    G        0      0        2 
  28 chr28_42954944     ZGre    A    G      0.5      1        2 
  28 chr28_42954944     ZHar    A    G        0      0        2 
  28 chr28_42954944   Sample    A    G        0      0        2 
  28 chr28_42955065     AAsi    A    G        0      0        2 
  28 chr28_42955065     AKia    A    G      0.5      1        2 
  28 chr28_42955065     AOna    A    G        1      2        2 
  28 chr28_42955065     ASom    A    G        0      0        2 
  28 chr28_42955065     HCab    A    G        0      0        2 
  28 chr28_42955065     HPrz    A    G        0      0        2 
  28 chr28_42955065     ZBoe    A    G        0      0        2 
  28 chr28_42955065     ZGre    A    G        0      0        2 
  28 chr28_42955065     ZHar    A    G        0      0        2 
  28 chr28_42955065   Sample    A    G        0      0        2 
  28 chr28_42959266     AAsi    T    C        1      2        2 
  28 chr28_42959266     AKia    T    C        0      0        2 
  28 chr28_42959266     AOna    T    C        0      0        2 
  28 chr28_42959266     ASom    T    C        1      2        2 
  28 chr28_42959266     HCab    T    C        0      0        2 
  28 chr28_42959266     HPrz    T    C        0      0        2 
  28 chr28_42959266     ZBoe    T    C        0      0        2 
  28 chr28_42959266     ZGre    T    C        0      0        2 
  28 chr28_42959266     ZHar    T    C        0      0        2 
  28 chr28_42959266   Sample    T    C        1      2        2 
  28 chr28_42960552     AAsi    T    C        0      0        2 
  28 chr28_42960552     AKia    T    C      0.5      1        2 
  28 chr28_42960552     AOna    T    C        0      0        2 
  28 chr28_42960552     ASom    T    C        0      0        2 
  28 chr28_42960552     HCab    T    C        0      0        2 
  28 chr28_42960552     HPrz    T    C        0      0        2 
  28 chr28_42960552     ZBoe    T    C        0      0        2 
  28 chr28_42960552     ZGre    T    C        0      0        2 
  28 chr28_42960552     ZHar    T    C        0      0        2 
  28 chr28_42960552   Sample    T    C        0      0        2 
  28 chr28_42966304     AAsi    A    G        0      0        2 
  28 chr28_42966304     AKia    A    G        0      0        2 
  28 chr28_42966304     AOna    A    G        0      0        2 
  28 chr28_42966304     ASom    A    G        1      2        2 
  28 chr28_42966304     HCab    A    G        0      0        2 
  28 chr28_42966304     HPrz    A    G        0      0        2 
  28 chr28_42966304     ZBoe    A    G        0      0        2 
  28 chr28_42966304     ZGre    A    G        0      0        2 
  28 chr28_42966304     ZHar    A    G        0      0        2 
  28 chr28_42966304   Sample    A    G        0      0        2 
  28 chr28_42968343     AAsi    G    A        0      0        2 
  28 chr28_42968343     AKia    G    A        0      0        2 
  28 chr28_42968343     AOna    G    A        1      2        2 
  28 chr28_42968343     ASom    G    A        0      0        2 
  28 chr28_42968343     HCab    G    A        1      2        2 
  28 chr28_42968343     HPrz    G    A        1      2        2 
  28 chr28_42968343     ZBoe    G    A        0      0        2 
  28 chr28_42968343     ZGre    G    A        0      0        2 
  28 chr28_42968343     ZHar    G    A        0      0        2 
  28 chr28_42968343   Sample    G    A        0      0        2 
  28 chr28_42976684     AAsi    C    T        0      0        2 
  28 chr28_42976684     AKia    C    T        0      0        2 
  28 chr28_42976684     AOna    C    T        0      0        2 
  28 chr28_42976684     ASom    C    T        0      0        2 
  28 chr28_42976684     HCab    C    T        1      2        2 
  28 chr28_42976684     HPrz    C    T        1      2        2 
  28 chr28_42976684     ZBoe    C    T        0      0        2 
  28 chr28_42976684     ZGre    C    T        0      0        2 
  28 chr28_42976684     ZHar    C    T        0      0        2 
  28 chr28_42976684   Sample    C    T        0      0        2 
  28 chr28_42978396     AAsi    C    T        0      0        2 
  28 chr28_42978396     AKia    C    T        0      0        2 
  28 chr28_42978396     AOna    C    T        0      0        2 
  28 chr28_42978396     ASom    C    T        0      0        2 
  28 chr28_42978396     HCab    C    T        1      2        2 
  28 chr28_42978396     HPrz    C    T        0      0        2 
  28 chr28_42978396     ZBoe    C    T        0      0        2 
  28 chr28_42978396     ZGre    C    T        0      0        2 
  28 chr28_42978396     ZHar    C    T        0      0        2 
  28 chr28_42978396   Sample    C    T        0      0        2 
  28 chr28_42980022     AAsi    C    A      0.5      1        2 
  28 chr28_42980022     AKia    C    A        0      0        2 
  28 chr28_42980022     AOna    C    A        0      0        2 
  28 chr28_42980022     ASom    C    A        1      2        2 
  28 chr28_42980022     HCab    C    A        0      0        2 
  28 chr28_42980022     HPrz    C    A        0      0        2 
  28 chr28_42980022     ZBoe    C    A        0      0        2 
  28 chr28_42980022     ZGre    C    A        0      0        2 
  28 chr28_42980022     ZHar    C    A        0      0        2 
  28 chr28_42980022   Sample    C    A        0      0        2 
  28 chr28_42985362     AAsi    G    A        0      0        2 
  28 chr28_42985362     AKia    G    A        0      0        2 
  28 chr28_42985362     AOna    G    A        0      0        2 
  28 chr28_42985362     ASom    G    A        0      0        2 
  28 chr28_42985362     HCab    G    A        0      0        2 
  28 chr28_42985362     HPrz    G    A        0      0        2 
  28 chr28_42985362     ZBoe    G    A        0      0        2 
  28 chr28_42985362     ZGre    G    A      0.5      1        2 
  28 chr28_42985362     ZHar    G    A        1      2        2 
  28 chr28_42985362   Sample    G    A        0      0        2 
  28 chr28_42987306     AAsi    T    C        0      0        2 
  28 chr28_42987306     AKia    T    C        0      0        2 
  28 chr28_42987306     AOna    T    C        0      0        2 
  28 chr28_42987306     ASom    T    C        0      0        2 
  28 chr28_42987306     HCab    T    C        1      2        2 
  28 chr28_42987306     HPrz    T    C        1      2        2 
  28 chr28_42987306     ZBoe    T    C        0      0        2 
  28 chr28_42987306     ZGre    T    C        0      0        2 
  28 chr28_42987306     ZHar    T    C        1      2        2 
  28 chr28_42987306   Sample    T    C        0      0        2 
  28 chr28_42988234     AAsi    G    A        0      0        2 
  28 chr28_42988234     AKia    G    A        0      0        2 
  28 chr28_42988234     AOna    G    A        0      0        2 
  28 chr28_42988234     ASom    G    A        0      0        2 
  28 chr28_42988234     HCab    G    A        1      2        2 
  28 chr28_42988234     HPrz    G    A        1      2        2 
  28 chr28_42988234     ZBoe    G    A        0      0        2 
  28 chr28_42988234     ZGre    G    A        0      0        2 
  28 chr28_42988234     ZHar    G    A        0      0        2 
  28 chr28_42988234   Sample    G    A        0      0        2 
  28 chr28_42991357     AAsi    G    T        0      0        2 
  28 chr28_42991357     AKia    G    T      0.5      1        2 
  28 chr28_42991357     AOna    G    T        0      0        2 
  28 chr28_42991357     ASom    G    T        0      0        2 
  28 chr28_42991357     HCab    G    T        0      0        2 
  28 chr28_42991357     HPrz    G    T        0      0        2 
  28 chr28_42991357     ZBoe    G    T        0      0        2 
  28 chr28_42991357     ZGre    G    T        0      0        2 
  28 chr28_42991357     ZHar    G    T        0      0        2 
  28 chr28_42991357   Sample    G    T        0      0        2 
  28 chr28_42996145     AAsi    C    T        0      0        2 
  28 chr28_42996145     AKia    C    T        1      2        2 
  28 chr28_42996145     AOna    C    T        0      0        2 
  28 chr28_42996145     ASom    C    T        0      0        2 
  28 chr28_42996145     HCab    C    T        0      0        2 
  28 chr28_42996145     HPrz    C    T        0      0        2 
  28 chr28_42996145     ZBoe    C    T        0      0        2 
  28 chr28_42996145     ZGre    C    T        0      0        2 
  28 chr28_42996145     ZHar    C    T        0      0        2 
  28 chr28_42996145   Sample    C    T        0      0        2 
  28 chr28_42996488     AAsi    C    T        0      0        2 
  28 chr28_42996488     AKia    C    T        1      2        2 
  28 chr28_42996488     AOna    C    T      0.5      1        2 
  28 chr28_42996488     ASom    C    T        0      0        2 
  28 chr28_42996488     HCab    C    T        1      2        2 
  28 chr28_42996488     HPrz    C    T        1      2        2 
  28 chr28_42996488     ZBoe    C    T        0      0        2 
  28 chr28_42996488     ZGre    C    T        0      0        2 
  28 chr28_42996488     ZHar    C    T        0      0        2 
  28 chr28_42996488   Sample    C    T        0      0        2 
  28 chr28_43000204     AAsi    C    T        0      0        2 
  28 chr28_43000204     AKia    C    T        1      2        2 
  28 chr28_43000204     AOna    C    T        0      0        2 
  28 chr28_43000204     ASom    C    T        0      0        2 
  28 chr28_43000204     HCab    C    T        0      0        2 
  28 chr28_43000204     HPrz    C    T        0      0        2 
  28 chr28_43000204     ZBoe    C    T        0      0        2 
  28 chr28_43000204     ZGre    C    T        0      0        2 
  28 chr28_43000204     ZHar    C    T        0      0        2 
  28 chr28_43000204   Sample    C    T        0      0        2 
  28 chr28_43005026     AAsi    A    G        1      2        2 
  28 chr28_43005026     AKia    A    G        0      0        2 
  28 chr28_43005026     AOna    A    G        1      2        2 
  28 chr28_43005026     ASom    A    G        1      2        2 
  28 chr28_43005026     HCab    A    G        0      0        2 
  28 chr28_43005026     HPrz    A    G        0      0        2 
  28 chr28_43005026     ZBoe    A    G        0      0        2 
  28 chr28_43005026     ZGre    A    G        0      0        2 
  28 chr28_43005026     ZHar    A    G        0      0        2 
  28 chr28_43005026   Sample    A    G        1      2        2 
  28 chr28_43006346     AAsi    G    T        0      0        2 
  28 chr28_43006346     AKia    G    T        0      0        2 
  28 chr28_43006346     AOna    G    T        0      0        2 
  28 chr28_43006346     ASom    G    T        0      0        2 
  28 chr28_43006346     HCab    G    T        1      2        2 
  28 chr28_43006346     HPrz    G    T        1      2        2 
  28 chr28_43006346     ZBoe    G    T        0      0        2 
  28 chr28_43006346     ZGre    G    T        0      0        2 
  28 chr28_43006346     ZHar    G    T        0      0        2 
  28 chr28_43006346   Sample    G    T        0      0        2 
  28 chr28_43008699     AAsi    T    G        0      0        2 
  28 chr28_43008699     AKia    T    G      0.5      1        2 
  28 chr28_43008699     AOna    T    G        0      0        2 
  28 chr28_43008699     ASom    T    G        0      0        2 
  28 chr28_43008699     HCab    T    G        0      0        2 
  28 chr28_43008699     HPrz    T    G        0      0        2 
  28 chr28_43008699     ZBoe    T    G        0      0        2 
  28 chr28_43008699     ZGre    T    G        0      0        2 
  28 chr28_43008699     ZHar    T    G        0      0        2 
  28 chr28_43008699   Sample    T    G        0      0        2 
  28 chr28_43021610     AAsi    A    C        0      0        2 
  28 chr28_43021610     AKia    A    C        0      0        2 
  28 chr28_43021610     AOna    A    C        0      0        2 
  28 chr28_43021610     ASom    A    C        0      0        2 
  28 chr28_43021610     HCab    A    C      0.5      1        2 
  28 chr28_43021610     HPrz    A    C        1      2        2 
  28 chr28_43021610     ZBoe    A    C        0      0        2 
  28 chr28_43021610     ZGre    A    C        0      0        2 
  28 chr28_43021610     ZHar    A    C        0      0        2 
  28 chr28_43021610   Sample    A    C        0      0        2 
  28 chr28_43023423     AAsi    C    A        0      0        2 
  28 chr28_43023423     AKia    C    A      0.5      1        2 
  28 chr28_43023423     AOna    C    A        1      2        2 
  28 chr28_43023423     ASom    C    A        0      0        2 
  28 chr28_43023423     HCab    C    A        0      0        2 
  28 chr28_43023423     HPrz    C    A        0      0        2 
  28 chr28_43023423     ZBoe    C    A        0      0        2 
  28 chr28_43023423     ZGre    C    A        0      0        2 
  28 chr28_43023423     ZHar    C    A        0      0        2 
  28 chr28_43023423   Sample    C    A        0      0        2 
  28 chr28_43024138     AAsi    C    T        0      0        2 
  28 chr28_43024138     AKia    C    T        0      0        2 
  28 chr28_43024138     AOna    C    T        0      0        2 
  28 chr28_43024138     ASom    C    T        0      0        2 
  28 chr28_43024138     HCab    C    T        0      0        2 
  28 chr28_43024138     HPrz    C    T        0      0        2 
  28 chr28_43024138     ZBoe    C    T      0.5      1        2 
  28 chr28_43024138     ZGre    C    T        0      0        2 
  28 chr28_43024138     ZHar    C    T        0      0        2 
  28 chr28_43024138   Sample    C    T        0      0        2 
  28 chr28_43033955     AAsi    A    G        0      0        2 
  28 chr28_43033955     AKia    A    G        0      0        2 
  28 chr28_43033955     AOna    A    G        0      0        2 
  28 chr28_43033955     ASom    A    G        0      0        2 
  28 chr28_43033955     HCab    A    G        0      0        2 
  28 chr28_43033955     HPrz    A    G        0      0        2 
  28 chr28_43033955     ZBoe    A    G        0      0        2 
  28 chr28_43033955     ZGre    A    G        0      0        2 
  28 chr28_43033955     ZHar    A    G        1      2        2 
  28 chr28_43033955   Sample    A    G        0      0        2 
  28 chr28_43041592     AAsi    C    T        0      0        2 
  28 chr28_43041592     AKia    C    T        0      0        2 
  28 chr28_43041592     AOna    C    T        0      0        2 
  28 chr28_43041592     ASom    C    T        0      0        2 
  28 chr28_43041592     HCab    C    T        1      2        2 
  28 chr28_43041592     HPrz    C    T      0.5      1        2 
  28 chr28_43041592     ZBoe    C    T        0      0        2 
  28 chr28_43041592     ZGre    C    T        0      0        2 
  28 chr28_43041592     ZHar    C    T        0      0        2 
  28 chr28_43041592   Sample    C    T        0      0        2 
  28 chr28_43042991     AAsi    A    G        0      0        2 
  28 chr28_43042991     AKia    A    G        0      0        2 
  28 chr28_43042991     AOna    A    G        0      0        2 
  28 chr28_43042991     ASom    A    G        0      0        2 
  28 chr28_43042991     HCab    A    G        1      2        2 
  28 chr28_43042991     HPrz    A    G        1      2        2 
  28 chr28_43042991     ZBoe    A    G        0      0        2 
  28 chr28_43042991     ZGre    A    G        0      0        2 
  28 chr28_43042991     ZHar    A    G        0      0        2 
  28 chr28_43042991   Sample    A    G        0      0        2 
  28 chr28_43045999     AAsi    T    C        0      0        2 
  28 chr28_43045999     AKia    T    C        0      0        2 
  28 chr28_43045999     AOna    T    C        0      0        2 
  28 chr28_43045999     ASom    T    C        0      0        2 
  28 chr28_43045999     HCab    T    C        0      0        2 
  28 chr28_43045999     HPrz    T    C        0      0        2 
  28 chr28_43045999     ZBoe    T    C        0      0        2 
  28 chr28_43045999     ZGre    T    C      0.5      1        2 
  28 chr28_43045999     ZHar    T    C        0      0        2 
  28 chr28_43045999   Sample    T    C        0      0        2 
  28 chr28_43051087     AAsi    T    C        0      0        2 
  28 chr28_43051087     AKia    T    C        0      0        2 
  28 chr28_43051087     AOna    T    C        0      0        2 
  28 chr28_43051087     ASom    T    C        0      0        2 
  28 chr28_43051087     HCab    T    C        1      2        2 
  28 chr28_43051087     HPrz    T    C        1      2        2 
  28 chr28_43051087     ZBoe    T    C        0      0        2 
  28 chr28_43051087     ZGre    T    C        0      0        2 
  28 chr28_43051087     ZHar    T    C        0      0        2 
  28 chr28_43051087   Sample    T    C        0      0        2 
  28 chr28_43052127     AAsi    T    C        0      0        2 
  28 chr28_43052127     AKia    T    C        1      2        2 
  28 chr28_43052127     AOna    T    C      0.5      1        2 
  28 chr28_43052127     ASom    T    C        0      0        2 
  28 chr28_43052127     HCab    T    C        1      2        2 
  28 chr28_43052127     HPrz    T    C        1      2        2 
  28 chr28_43052127     ZBoe    T    C        0      0        2 
  28 chr28_43052127     ZGre    T    C        0      0        2 
  28 chr28_43052127     ZHar    T    C        0      0        2 
  28 chr28_43052127   Sample    T    C        0      0        2 
  28 chr28_43058338     AAsi    C    T        0      0        2 
  28 chr28_43058338     AKia    C    T        0      0        2 
  28 chr28_43058338     AOna    C    T        0      0        2 
  28 chr28_43058338     ASom    C    T        0      0        2 
  28 chr28_43058338     HCab    C    T        1      2        2 
  28 chr28_43058338     HPrz    C    T        1      2        2 
  28 chr28_43058338     ZBoe    C    T        0      0        2 
  28 chr28_43058338     ZGre    C    T        0      0        2 
  28 chr28_43058338     ZHar    C    T        0      0        2 
  28 chr28_43058338   Sample    C    T        0      0        2 
  28 chr28_43066532     AAsi    T    C        0      0        2 
  28 chr28_43066532     AKia    T    C        0      0        2 
  28 chr28_43066532     AOna    T    C        0      0        2 
  28 chr28_43066532     ASom    T    C        0      0        2 
  28 chr28_43066532     HCab    T    C        0      0        2 
  28 chr28_43066532     HPrz    T    C      0.5      1        2 
  28 chr28_43066532     ZBoe    T    C        0      0        2 
  28 chr28_43066532     ZGre    T    C        0      0        2 
  28 chr28_43066532     ZHar    T    C        0      0        2 
  28 chr28_43066532   Sample    T    C        0      0        2 
  28 chr28_43068391     AAsi    A    G        0      0        2 
  28 chr28_43068391     AKia    A    G        0      0        2 
  28 chr28_43068391     AOna    A    G        0      0        2 
  28 chr28_43068391     ASom    A    G      0.5      1        2 
  28 chr28_43068391     HCab    A    G        0      0        2 
  28 chr28_43068391     HPrz    A    G        0      0        2 
  28 chr28_43068391     ZBoe    A    G        0      0        2 
  28 chr28_43068391     ZGre    A    G        0      0        2 
  28 chr28_43068391     ZHar    A    G        0      0        2 
  28 chr28_43068391   Sample    A    G        0      0        2 
  28 chr28_43068470     AAsi    T    C        0      0        2 
  28 chr28_43068470     AKia    T    C        0      0        2 
  28 chr28_43068470     AOna    T    C        0      0        2 
  28 chr28_43068470     ASom    T    C        0      0        2 
  28 chr28_43068470     HCab    T    C        0      0        2 
  28 chr28_43068470     HPrz    T    C        0      0        2 
  28 chr28_43068470     ZBoe    T    C        0      0        2 
  28 chr28_43068470     ZGre    T    C        0      0        2 
  28 chr28_43068470     ZHar    T    C        1      2        2 
  28 chr28_43068470   Sample    T    C        0      0        2 
  28 chr28_43069466     AAsi    T    C        0      0        2 
  28 chr28_43069466     AKia    T    C        0      0        2 
  28 chr28_43069466     AOna    T    C        0      0        2 
  28 chr28_43069466     ASom    T    C        0      0        2 
  28 chr28_43069466     HCab    T    C        0      0        2 
  28 chr28_43069466     HPrz    T    C        0      0        2 
  28 chr28_43069466     ZBoe    T    C        0      0        2 
  28 chr28_43069466     ZGre    T    C        1      2        2 
  28 chr28_43069466     ZHar    T    C        0      0        2 
  28 chr28_43069466   Sample    T    C        0      0        2 
  28 chr28_43070994     AAsi    G    A        0      0        2 
  28 chr28_43070994     AKia    G    A        0      0        2 
  28 chr28_43070994     AOna    G    A        0      0        2 
  28 chr28_43070994     ASom    G    A        0      0        2 
  28 chr28_43070994     HCab    G    A        1      2        2 
  28 chr28_43070994     HPrz    G    A        1      2        2 
  28 chr28_43070994     ZBoe    G    A        0      0        2 
  28 chr28_43070994     ZGre    G    A        0      0        2 
  28 chr28_43070994     ZHar    G    A        0      0        2 
  28 chr28_43070994   Sample    G    A        0      0        2 
  28 chr28_43071706     AAsi    A    G        1      2        2 
  28 chr28_43071706     AKia    A    G        0      0        2 
  28 chr28_43071706     AOna    A    G        0      0        2 
  28 chr28_43071706     ASom    A    G        1      2        2 
  28 chr28_43071706     HCab    A    G        0      0        2 
  28 chr28_43071706     HPrz    A    G        0      0        2 
  28 chr28_43071706     ZBoe    A    G        0      0        2 
  28 chr28_43071706     ZGre    A    G        0      0        2 
  28 chr28_43071706     ZHar    A    G        0      0        2 
  28 chr28_43071706   Sample    A    G        1      2        2 
  28 chr28_43072774     AAsi    C    T        0      0        2 
  28 chr28_43072774     AKia    C    T        0      0        2 
  28 chr28_43072774     AOna    C    T      0.5      1        2 
  28 chr28_43072774     ASom    C    T        0      0        2 
  28 chr28_43072774     HCab    C    T        0      0        2 
  28 chr28_43072774     HPrz    C    T        0      0        2 
  28 chr28_43072774     ZBoe    C    T        0      0        2 
  28 chr28_43072774     ZGre    C    T        0      0        2 
  28 chr28_43072774     ZHar    C    T        0      0        2 
  28 chr28_43072774   Sample    C    T        0      0        2 
  28 chr28_43076932     AAsi    A    G        1      2        2 
  28 chr28_43076932     AKia    A    G        0      0        2 
  28 chr28_43076932     AOna    A    G        0      0        2 
  28 chr28_43076932     ASom    A    G        0      0        2 
  28 chr28_43076932     HCab    A    G        0      0        2 
  28 chr28_43076932     HPrz    A    G        0      0        2 
  28 chr28_43076932     ZBoe    A    G        0      0        2 
  28 chr28_43076932     ZGre    A    G        0      0        2 
  28 chr28_43076932     ZHar    A    G        0      0        2 
  28 chr28_43076932   Sample    A    G        1      2        2 
  28 chr28_43083378     AAsi    T    C        0      0        2 
  28 chr28_43083378     AKia    T    C        1      2        2 
  28 chr28_43083378     AOna    T    C      0.5      1        2 
  28 chr28_43083378     ASom    T    C        0      0        2 
  28 chr28_43083378     HCab    T    C        0      0        2 
  28 chr28_43083378     HPrz    T    C        0      0        2 
  28 chr28_43083378     ZBoe    T    C        0      0        2 
  28 chr28_43083378     ZGre    T    C        0      0        2 
  28 chr28_43083378     ZHar    T    C        0      0        2 
  28 chr28_43083378   Sample    T    C        0      0        2 
  28 chr28_43085618     AAsi    C    T        0      0        2 
  28 chr28_43085618     AKia    C    T        0      0        2 
  28 chr28_43085618     AOna    C    T        0      0        2 
  28 chr28_43085618     ASom    C    T        0      0        2 
  28 chr28_43085618     HCab    C    T        0      0        2 
  28 chr28_43085618     HPrz    C    T        0      0        2 
  28 chr28_43085618     ZBoe    C    T      0.5      1        2 
  28 chr28_43085618     ZGre    C    T        0      0        2 
  28 chr28_43085618     ZHar    C    T        0      0        2 
  28 chr28_43085618   Sample    C    T        0      0        2 
  28 chr28_43087036     AAsi    C    T        1      2        2 
  28 chr28_43087036     AKia    C    T        0      0        2 
  28 chr28_43087036     AOna    C    T        0      0        2 
  28 chr28_43087036     ASom    C    T        1      2        2 
  28 chr28_43087036     HCab    C    T        0      0        2 
  28 chr28_43087036     HPrz    C    T        0      0        2 
  28 chr28_43087036     ZBoe    C    T        0      0        2 
  28 chr28_43087036     ZGre    C    T        0      0        2 
  28 chr28_43087036     ZHar    C    T        0      0        2 
  28 chr28_43087036   Sample    C    T        1      2        2 
  28 chr28_43088239     AAsi    T    C        0      0        2 
  28 chr28_43088239     AKia    T    C        0      0        2 
  28 chr28_43088239     AOna    T    C        0      0        2 
  28 chr28_43088239     ASom    T    C        0      0        2 
  28 chr28_43088239     HCab    T    C        0      0        2 
  28 chr28_43088239     HPrz    T    C        0      0        2 
  28 chr28_43088239     ZBoe    T    C        0      0        2 
  28 chr28_43088239     ZGre    T    C      0.5      1        2 
  28 chr28_43088239     ZHar    T    C        0      0        2 
  28 chr28_43088239   Sample    T    C        0      0        2 
  28 chr28_43089061     AAsi    G    A        0      0        2 
  28 chr28_43089061     AKia    G    A        0      0        2 
  28 chr28_43089061     AOna    G    A        0      0        2 
  28 chr28_43089061     ASom    G    A        0      0        2 
  28 chr28_43089061     HCab    G    A        0      0        2 
  28 chr28_43089061     HPrz    G    A        0      0        2 
  28 chr28_43089061     ZBoe    G    A        0      0        2 
  28 chr28_43089061     ZGre    G    A      0.5      1        2 
  28 chr28_43089061     ZHar    G    A        0      0        2 
  28 chr28_43089061   Sample    G    A        0      0        2 
  28 chr28_43099640     AAsi    C    G        0      0        2 
  28 chr28_43099640     AKia    C    G        0      0        2 
  28 chr28_43099640     AOna    C    G        0      0        2 
  28 chr28_43099640     ASom    C    G        0      0        2 
  28 chr28_43099640     HCab    C    G        1      2        2 
  28 chr28_43099640     HPrz    C    G        1      2        2 
  28 chr28_43099640     ZBoe    C    G        0      0        2 
  28 chr28_43099640     ZGre    C    G        0      0        2 
  28 chr28_43099640     ZHar    C    G        0      0        2 
  28 chr28_43099640   Sample    C    G        0      0        2 
  28 chr28_43099647     AAsi    A    G        0      0        2 
  28 chr28_43099647     AKia    A    G        0      0        2 
  28 chr28_43099647     AOna    A    G      0.5      1        2 
  28 chr28_43099647     ASom    A    G        0      0        2 
  28 chr28_43099647     HCab    A    G        0      0        2 
  28 chr28_43099647     HPrz    A    G        0      0        2 
  28 chr28_43099647     ZBoe    A    G        0      0        2 
  28 chr28_43099647     ZGre    A    G        0      0        2 
  28 chr28_43099647     ZHar    A    G        0      0        2 
  28 chr28_43099647   Sample    A    G        0      0        2 
  28 chr28_43102634     AAsi    A    T        0      0        2 
  28 chr28_43102634     AKia    A    T        0      0        2 
  28 chr28_43102634     AOna    A    T        0      0        2 
  28 chr28_43102634     ASom    A    T        0      0        2 
  28 chr28_43102634     HCab    A    T        0      0        2 
  28 chr28_43102634     HPrz    A    T        0      0        2 
  28 chr28_43102634     ZBoe    A    T      0.5      1        2 
  28 chr28_43102634     ZGre    A    T        0      0        2 
  28 chr28_43102634     ZHar    A    T        0      0        2 
  28 chr28_43102634   Sample    A    T        0      0        2 
  28 chr28_43105423     AAsi    T    C        0      0        2 
  28 chr28_43105423     AKia    T    C        0      0        2 
  28 chr28_43105423     AOna    T    C        0      0        2 
  28 chr28_43105423     ASom    T    C        0      0        2 
  28 chr28_43105423     HCab    T    C        0      0        2 
  28 chr28_43105423     HPrz    T    C        0      0        2 
  28 chr28_43105423     ZBoe    T    C        0      0        2 
  28 chr28_43105423     ZGre    T    C        0      0        2 
  28 chr28_43105423     ZHar    T    C        1      2        2 
  28 chr28_43105423   Sample    T    C        0      0        2 
  28 chr28_43110059     AAsi    A    G        0      0        2 
  28 chr28_43110059     AKia    A    G        0      0        2 
  28 chr28_43110059     AOna    A    G        0      0        2 
  28 chr28_43110059     ASom    A    G        0      0        2 
  28 chr28_43110059     HCab    A    G        0      0        2 
  28 chr28_43110059     HPrz    A    G        0      0        2 
  28 chr28_43110059     ZBoe    A    G        1      2        2 
  28 chr28_43110059     ZGre    A    G        0      0        2 
  28 chr28_43110059     ZHar    A    G        0      0        2 
  28 chr28_43110059   Sample    A    G        0      0        2 
  28 chr28_43114818     AAsi    T    C        0      0        2 
  28 chr28_43114818     AKia    T    C        0      0        2 
  28 chr28_43114818     AOna    T    C        0      0        2 
  28 chr28_43114818     ASom    T    C        0      0        2 
  28 chr28_43114818     HCab    T    C        0      0        2 
  28 chr28_43114818     HPrz    T    C        0      0        2 
  28 chr28_43114818     ZBoe    T    C        0      0        2 
  28 chr28_43114818     ZGre    T    C        1      2        2 
  28 chr28_43114818     ZHar    T    C        0      0        2 
  28 chr28_43114818   Sample    T    C        0      0        2 
  28 chr28_43118488     AAsi    T    C        0      0        2 
  28 chr28_43118488     AKia    T    C        1      2        2 
  28 chr28_43118488     AOna    T    C        0      0        2 
  28 chr28_43118488     ASom    T    C        0      0        2 
  28 chr28_43118488     HCab    T    C        0      0        2 
  28 chr28_43118488     HPrz    T    C        0      0        2 
  28 chr28_43118488     ZBoe    T    C        0      0        2 
  28 chr28_43118488     ZGre    T    C        0      0        2 
  28 chr28_43118488     ZHar    T    C        0      0        2 
  28 chr28_43118488   Sample    T    C        0      0        2 
  28 chr28_43118878     AAsi    C    T        0      0        2 
  28 chr28_43118878     AKia    C    T        0      0        2 
  28 chr28_43118878     AOna    C    T        0      0        2 
  28 chr28_43118878     ASom    C    T        0      0        2 
  28 chr28_43118878     HCab    C    T        1      2        2 
  28 chr28_43118878     HPrz    C    T        1      2        2 
  28 chr28_43118878     ZBoe    C    T        0      0        2 
  28 chr28_43118878     ZGre    C    T        0      0        2 
  28 chr28_43118878     ZHar    C    T        0      0        2 
  28 chr28_43118878   Sample    C    T        0      0        2 
  28 chr28_43119830     AAsi    T    C        0      0        2 
  28 chr28_43119830     AKia    T    C        0      0        2 
  28 chr28_43119830     AOna    T    C        0      0        2 
  28 chr28_43119830     ASom    T    C        0      0        2 
  28 chr28_43119830     HCab    T    C        1      2        2 
  28 chr28_43119830     HPrz    T    C        1      2        2 
  28 chr28_43119830     ZBoe    T    C        0      0        2 
  28 chr28_43119830     ZGre    T    C        0      0        2 
  28 chr28_43119830     ZHar    T    C        0      0        2 
  28 chr28_43119830   Sample    T    C        0      0        2 
  28 chr28_43123897     AAsi    A    G        0      0        2 
  28 chr28_43123897     AKia    A    G        0      0        2 
  28 chr28_43123897     AOna    A    G        0      0        2 
  28 chr28_43123897     ASom    A    G        0      0        2 
  28 chr28_43123897     HCab    A    G        0      0        2 
  28 chr28_43123897     HPrz    A    G        0      0        2 
  28 chr28_43123897     ZBoe    A    G        0      0        2 
  28 chr28_43123897     ZGre    A    G        0      0        2 
  28 chr28_43123897     ZHar    A    G        1      2        2 
  28 chr28_43123897   Sample    A    G        0      0        2 
  28 chr28_43138948     AAsi    G    A        0      0        2 
  28 chr28_43138948     AKia    G    A        0      0        2 
  28 chr28_43138948     AOna    G    A        0      0        2 
  28 chr28_43138948     ASom    G    A        0      0        2 
  28 chr28_43138948     HCab    G    A        1      2        2 
  28 chr28_43138948     HPrz    G    A        1      2        2 
  28 chr28_43138948     ZBoe    G    A        0      0        2 
  28 chr28_43138948     ZGre    G    A        0      0        2 
  28 chr28_43138948     ZHar    G    A        0      0        2 
  28 chr28_43138948   Sample    G    A        0      0        2 
  28 chr28_43139186     AAsi    A    C        0      0        2 
  28 chr28_43139186     AKia    A    C        0      0        2 
  28 chr28_43139186     AOna    A    C        0      0        2 
  28 chr28_43139186     ASom    A    C        0      0        2 
  28 chr28_43139186     HCab    A    C        0      0        2 
  28 chr28_43139186     HPrz    A    C        0      0        2 
  28 chr28_43139186     ZBoe    A    C        0      0        2 
  28 chr28_43139186     ZGre    A    C      0.5      1        2 
  28 chr28_43139186     ZHar    A    C        0      0        2 
  28 chr28_43139186   Sample    A    C        0      0        2 
  28 chr28_43148889     AAsi    A    G        0      0        2 
  28 chr28_43148889     AKia    A    G        1      2        2 
  28 chr28_43148889     AOna    A    G        0      0        2 
  28 chr28_43148889     ASom    A    G        0      0        2 
  28 chr28_43148889     HCab    A    G        0      0        2 
  28 chr28_43148889     HPrz    A    G        0      0        2 
  28 chr28_43148889     ZBoe    A    G        0      0        2 
  28 chr28_43148889     ZGre    A    G        0      0        2 
  28 chr28_43148889     ZHar    A    G        0      0        2 
  28 chr28_43148889   Sample    A    G        0      0        2 
  28 chr28_43149705     AAsi    G    A        0      0        2 
  28 chr28_43149705     AKia    G    A        0      0        2 
  28 chr28_43149705     AOna    G    A      0.5      1        2 
  28 chr28_43149705     ASom    G    A        0      0        2 
  28 chr28_43149705     HCab    G    A        0      0        2 
  28 chr28_43149705     HPrz    G    A        0      0        2 
  28 chr28_43149705     ZBoe    G    A        0      0        2 
  28 chr28_43149705     ZGre    G    A        0      0        2 
  28 chr28_43149705     ZHar    G    A        0      0        2 
  28 chr28_43149705   Sample    G    A        0      0        2 
  28 chr28_43155599     AAsi    T    A        0      0        2 
  28 chr28_43155599     AKia    T    A        0      0        2 
  28 chr28_43155599     AOna    T    A        0      0        2 
  28 chr28_43155599     ASom    T    A        0      0        2 
  28 chr28_43155599     HCab    T    A        1      2        2 
  28 chr28_43155599     HPrz    T    A        1      2        2 
  28 chr28_43155599     ZBoe    T    A        0      0        2 
  28 chr28_43155599     ZGre    T    A        0      0        2 
  28 chr28_43155599     ZHar    T    A        0      0        2 
  28 chr28_43155599   Sample    T    A        0      0        2 
  28 chr28_43156258     AAsi    T    C        0      0        2 
  28 chr28_43156258     AKia    T    C        0      0        2 
  28 chr28_43156258     AOna    T    C      0.5      1        2 
  28 chr28_43156258     ASom    T    C        0      0        2 
  28 chr28_43156258     HCab    T    C        0      0        2 
  28 chr28_43156258     HPrz    T    C        0      0        2 
  28 chr28_43156258     ZBoe    T    C        0      0        2 
  28 chr28_43156258     ZGre    T    C        0      0        2 
  28 chr28_43156258     ZHar    T    C        0      0        2 
  28 chr28_43156258   Sample    T    C        0      0        2 
  28 chr28_43162506     AAsi    T    G        0      0        2 
  28 chr28_43162506     AKia    T    G        0      0        2 
  28 chr28_43162506     AOna    T    G        0      0        2 
  28 chr28_43162506     ASom    T    G        0      0        2 
  28 chr28_43162506     HCab    T    G        0      0        2 
  28 chr28_43162506     HPrz    T    G        1      2        2 
  28 chr28_43162506     ZBoe    T    G        0      0        2 
  28 chr28_43162506     ZGre    T    G        0      0        2 
  28 chr28_43162506     ZHar    T    G        0      0        2 
  28 chr28_43162506   Sample    T    G        0      0        2 
  28 chr28_43165065     AAsi    A    G        1      2        2 
  28 chr28_43165065     AKia    A    G        0      0        2 
  28 chr28_43165065     AOna    A    G        0      0        2 
  28 chr28_43165065     ASom    A    G        1      2        2 
  28 chr28_43165065     HCab    A    G        0      0        2 
  28 chr28_43165065     HPrz    A    G        0      0        2 
  28 chr28_43165065     ZBoe    A    G        0      0        2 
  28 chr28_43165065     ZGre    A    G        0      0        2 
  28 chr28_43165065     ZHar    A    G        0      0        2 
  28 chr28_43165065   Sample    A    G        1      2        2 
  28 chr28_43172891     AAsi    G    T        0      0        2 
  28 chr28_43172891     AKia    G    T        1      2        2 
  28 chr28_43172891     AOna    G    T        0      0        2 
  28 chr28_43172891     ASom    G    T        0      0        2 
  28 chr28_43172891     HCab    G    T        0      0        2 
  28 chr28_43172891     HPrz    G    T        0      0        2 
  28 chr28_43172891     ZBoe    G    T        0      0        2 
  28 chr28_43172891     ZGre    G    T        0      0        2 
  28 chr28_43172891     ZHar    G    T        0      0        2 
  28 chr28_43172891   Sample    G    T        0      0        2 
  28 chr28_43181472     AAsi    G    T        0      0        2 
  28 chr28_43181472     AKia    G    T      0.5      1        2 
  28 chr28_43181472     AOna    G    T        1      2        2 
  28 chr28_43181472     ASom    G    T        0      0        2 
  28 chr28_43181472     HCab    G    T        0      0        2 
  28 chr28_43181472     HPrz    G    T        0      0        2 
  28 chr28_43181472     ZBoe    G    T        0      0        2 
  28 chr28_43181472     ZGre    G    T        0      0        2 
  28 chr28_43181472     ZHar    G    T        0      0        2 
  28 chr28_43181472   Sample    G    T        0      0        2 
  28 chr28_43182953     AAsi    A    G        0      0        2 
  28 chr28_43182953     AKia    A    G      0.5      1        2 
  28 chr28_43182953     AOna    A    G        0      0        2 
  28 chr28_43182953     ASom    A    G        0      0        2 
  28 chr28_43182953     HCab    A    G        0      0        2 
  28 chr28_43182953     HPrz    A    G        0      0        2 
  28 chr28_43182953     ZBoe    A    G        0      0        2 
  28 chr28_43182953     ZGre    A    G        0      0        2 
  28 chr28_43182953     ZHar    A    G        0      0        2 
  28 chr28_43182953   Sample    A    G        0      0        2 
  28 chr28_43193508     AAsi    C    T        0      0        2 
  28 chr28_43193508     AKia    C    T        0      0        2 
  28 chr28_43193508     AOna    C    T        0      0        2 
  28 chr28_43193508     ASom    C    T        0      0        2 
  28 chr28_43193508     HCab    C    T        0      0        2 
  28 chr28_43193508     HPrz    C    T        0      0        2 
  28 chr28_43193508     ZBoe    C    T        1      2        2 
  28 chr28_43193508     ZGre    C    T        0      0        2 
  28 chr28_43193508     ZHar    C    T        0      0        2 
  28 chr28_43193508   Sample    C    T        0      0        2 
  28 chr28_43194783     AAsi    G    A        1      2        2 
  28 chr28_43194783     AKia    G    A        0      0        2 
  28 chr28_43194783     AOna    G    A        0      0        2 
  28 chr28_43194783     ASom    G    A        1      2        2 
  28 chr28_43194783     HCab    G    A        0      0        2 
  28 chr28_43194783     HPrz    G    A        0      0        2 
  28 chr28_43194783     ZBoe    G    A        0      0        2 
  28 chr28_43194783     ZGre    G    A        0      0        2 
  28 chr28_43194783     ZHar    G    A        0      0        2 
  28 chr28_43194783   Sample    G    A        1      2        2 
  28 chr28_43201468     AAsi    T    C        0      0        2 
  28 chr28_43201468     AKia    T    C        0      0        2 
  28 chr28_43201468     AOna    T    C        0      0        2 
  28 chr28_43201468     ASom    T    C        0      0        2 
  28 chr28_43201468     HCab    T    C        0      0        2 
  28 chr28_43201468     HPrz    T    C        0      0        2 
  28 chr28_43201468     ZBoe    T    C        0      0        2 
  28 chr28_43201468     ZGre    T    C        0      0        2 
  28 chr28_43201468     ZHar    T    C        1      2        2 
  28 chr28_43201468   Sample    T    C        0      0        2 
  28 chr28_43202834     AAsi    A    G      0.5      1        2 
  28 chr28_43202834     AKia    A    G        0      0        2 
  28 chr28_43202834     AOna    A    G        0      0        2 
  28 chr28_43202834     ASom    A    G        0      0        2 
  28 chr28_43202834     HCab    A    G        0      0        2 
  28 chr28_43202834     HPrz    A    G        0      0        2 
  28 chr28_43202834     ZBoe    A    G        0      0        2 
  28 chr28_43202834     ZGre    A    G        0      0        2 
  28 chr28_43202834     ZHar    A    G        0      0        2 
  28 chr28_43202834   Sample    A    G        0      0        2 
  28 chr28_43205934     AAsi    A    G        0      0        2 
  28 chr28_43205934     AKia    A    G        0      0        2 
  28 chr28_43205934     AOna    A    G        0      0        2 
  28 chr28_43205934     ASom    A    G        0      0        2 
  28 chr28_43205934     HCab    A    G        1      2        2 
  28 chr28_43205934     HPrz    A    G        1      2        2 
  28 chr28_43205934     ZBoe    A    G        0      0        2 
  28 chr28_43205934     ZGre    A    G        0      0        2 
  28 chr28_43205934     ZHar    A    G        0      0        2 
  28 chr28_43205934   Sample    A    G        0      0        2 
  28 chr28_43209191     AAsi    C    A        0      0        2 
  28 chr28_43209191     AKia    C    A        0      0        2 
  28 chr28_43209191     AOna    C    A      0.5      1        2 
  28 chr28_43209191     ASom    C    A        0      0        2 
  28 chr28_43209191     HCab    C    A        0      0        2 
  28 chr28_43209191     HPrz    C    A        0      0        2 
  28 chr28_43209191     ZBoe    C    A        0      0        2 
  28 chr28_43209191     ZGre    C    A        0      0        2 
  28 chr28_43209191     ZHar    C    A        0      0        2 
  28 chr28_43209191   Sample    C    A        0      0        2 
  28 chr28_43210002     AAsi    T    C        0      0        2 
  28 chr28_43210002     AKia    T    C        1      2        2 
  28 chr28_43210002     AOna    T    C        0      0        2 
  28 chr28_43210002     ASom    T    C        0      0        2 
  28 chr28_43210002     HCab    T    C        0      0        2 
  28 chr28_43210002     HPrz    T    C        0      0        2 
  28 chr28_43210002     ZBoe    T    C        0      0        2 
  28 chr28_43210002     ZGre    T    C        0      0        2 
  28 chr28_43210002     ZHar    T    C        0      0        2 
  28 chr28_43210002   Sample    T    C        0      0        2 
  28 chr28_43212861     AAsi    A    G        0      0        2 
  28 chr28_43212861     AKia    A    G        0      0        2 
  28 chr28_43212861     AOna    A    G      0.5      1        2 
  28 chr28_43212861     ASom    A    G        0      0        2 
  28 chr28_43212861     HCab    A    G        0      0        2 
  28 chr28_43212861     HPrz    A    G        0      0        2 
  28 chr28_43212861     ZBoe    A    G        0      0        2 
  28 chr28_43212861     ZGre    A    G        0      0        2 
  28 chr28_43212861     ZHar    A    G        0      0        2 
  28 chr28_43212861   Sample    A    G        0      0        2 
  28 chr28_43225530     AAsi    G    A        0      0        2 
  28 chr28_43225530     AKia    G    A        0      0        2 
  28 chr28_43225530     AOna    G    A        0      0        2 
  28 chr28_43225530     ASom    G    A        0      0        2 
  28 chr28_43225530     HCab    G    A        0      0        2 
  28 chr28_43225530     HPrz    G    A        0      0        2 
  28 chr28_43225530     ZBoe    G    A        1      2        2 
  28 chr28_43225530     ZGre    G    A        0      0        2 
  28 chr28_43225530     ZHar    G    A        0      0        2 
  28 chr28_43225530   Sample    G    A        0      0        2 
  28 chr28_43232035     AAsi    A    C      0.5      1        2 
  28 chr28_43232035     AKia    A    C        0      0        2 
  28 chr28_43232035     AOna    A    C        0      0        2 
  28 chr28_43232035     ASom    A    C        0      0        2 
  28 chr28_43232035     HCab    A    C        0      0        2 
  28 chr28_43232035     HPrz    A    C        0      0        2 
  28 chr28_43232035     ZBoe    A    C        0      0        2 
  28 chr28_43232035     ZGre    A    C        0      0        2 
  28 chr28_43232035     ZHar    A    C        0      0        2 
  28 chr28_43232035   Sample    A    C        1      2        2 
  28 chr28_43234167     AAsi    T    C        0      0        2 
  28 chr28_43234167     AKia    T    C        0      0        2 
  28 chr28_43234167     AOna    T    C        0      0        2 
  28 chr28_43234167     ASom    T    C        0      0        2 
  28 chr28_43234167     HCab    T    C        0      0        2 
  28 chr28_43234167     HPrz    T    C        0      0        2 
  28 chr28_43234167     ZBoe    T    C        0      0        2 
  28 chr28_43234167     ZGre    T    C      0.5      1        2 
  28 chr28_43234167     ZHar    T    C        0      0        2 
  28 chr28_43234167   Sample    T    C        0      0        2 
  28 chr28_43239609     AAsi    A    G        0      0        2 
  28 chr28_43239609     AKia    A    G        1      2        2 
  28 chr28_43239609     AOna    A    G        0      0        2 
  28 chr28_43239609     ASom    A    G        0      0        2 
  28 chr28_43239609     HCab    A    G        0      0        2 
  28 chr28_43239609     HPrz    A    G        0      0        2 
  28 chr28_43239609     ZBoe    A    G        0      0        2 
  28 chr28_43239609     ZGre    A    G        0      0        2 
  28 chr28_43239609     ZHar    A    G        0      0        2 
  28 chr28_43239609   Sample    A    G        0      0        2 
  28 chr28_43241298     AAsi    C    T        0      0        2 
  28 chr28_43241298     AKia    C    T        0      0        2 
  28 chr28_43241298     AOna    C    T        0      0        2 
  28 chr28_43241298     ASom    C    T        0      0        2 
  28 chr28_43241298     HCab    C    T        1      2        2 
  28 chr28_43241298     HPrz    C    T        1      2        2 
  28 chr28_43241298     ZBoe    C    T        0      0        2 
  28 chr28_43241298     ZGre    C    T        0      0        2 
  28 chr28_43241298     ZHar    C    T        0      0        2 
  28 chr28_43241298   Sample    C    T        0      0        2 
  28 chr28_43241423     AAsi    C    T        0      0        2 
  28 chr28_43241423     AKia    C    T        0      0        2 
  28 chr28_43241423     AOna    C    T        0      0        2 
  28 chr28_43241423     ASom    C    T        0      0        2 
  28 chr28_43241423     HCab    C    T        1      2        2 
  28 chr28_43241423     HPrz    C    T        0      0        2 
  28 chr28_43241423     ZBoe    C    T        0      0        2 
  28 chr28_43241423     ZGre    C    T        0      0        2 
  28 chr28_43241423     ZHar    C    T        0      0        2 
  28 chr28_43241423   Sample    C    T        0      0        2 
  28 chr28_43245880     AAsi    A    G        0      0        2 
  28 chr28_43245880     AKia    A    G        0      0        2 
  28 chr28_43245880     AOna    A    G        0      0        2 
  28 chr28_43245880     ASom    A    G        0      0        2 
  28 chr28_43245880     HCab    A    G        0      0        2 
  28 chr28_43245880     HPrz    A    G        1      2        2 
  28 chr28_43245880     ZBoe    A    G        0      0        2 
  28 chr28_43245880     ZGre    A    G        0      0        2 
  28 chr28_43245880     ZHar    A    G        0      0        2 
  28 chr28_43245880   Sample    A    G        0      0        2 
  28 chr28_43248753     AAsi    G    C        0      0        2 
  28 chr28_43248753     AKia    G    C        0      0        2 
  28 chr28_43248753     AOna    G    C        0      0        2 
  28 chr28_43248753     ASom    G    C      0.5      1        2 
  28 chr28_43248753     HCab    G    C        0      0        2 
  28 chr28_43248753     HPrz    G    C        0      0        2 
  28 chr28_43248753     ZBoe    G    C        0      0        2 
  28 chr28_43248753     ZGre    G    C        0      0        2 
  28 chr28_43248753     ZHar    G    C        0      0        2 
  28 chr28_43248753   Sample    G    C        0      0        2 
  28 chr28_43258715     AAsi    G    A        0      0        2 
  28 chr28_43258715     AKia    G    A        0      0        2 
  28 chr28_43258715     AOna    G    A        0      0        2 
  28 chr28_43258715     ASom    G    A        0      0        2 
  28 chr28_43258715     HCab    G    A        1      2        2 
  28 chr28_43258715     HPrz    G    A        1      2        2 
  28 chr28_43258715     ZBoe    G    A        0      0        2 
  28 chr28_43258715     ZGre    G    A        0      0        2 
  28 chr28_43258715     ZHar    G    A        0      0        2 
  28 chr28_43258715   Sample    G    A        0      0        2 
  28 chr28_43260363     AAsi    A    G        0      0        2 
  28 chr28_43260363     AKia    A    G        1      2        2 
  28 chr28_43260363     AOna    A    G        0      0        2 
  28 chr28_43260363     ASom    A    G        0      0        2 
  28 chr28_43260363     HCab    A    G        0      0        2 
  28 chr28_43260363     HPrz    A    G        0      0        2 
  28 chr28_43260363     ZBoe    A    G        0      0        2 
  28 chr28_43260363     ZGre    A    G        0      0        2 
  28 chr28_43260363     ZHar    A    G        0      0        2 
  28 chr28_43260363   Sample    A    G        0      0        2 
  28 chr28_43260782     AAsi    T    C        0      0        2 
  28 chr28_43260782     AKia    T    C        0      0        2 
  28 chr28_43260782     AOna    T    C        0      0        2 
  28 chr28_43260782     ASom    T    C        0      0        2 
  28 chr28_43260782     HCab    T    C        0      0        2 
  28 chr28_43260782     HPrz    T    C        0      0        2 
  28 chr28_43260782     ZBoe    T    C        0      0        2 
  28 chr28_43260782     ZGre    T    C        1      2        2 
  28 chr28_43260782     ZHar    T    C        0      0        2 
  28 chr28_43260782   Sample    T    C        0      0        2 
  28 chr28_43261967     AAsi    C    G      0.5      1        2 
  28 chr28_43261967     AKia    C    G        0      0        2 
  28 chr28_43261967     AOna    C    G        0      0        2 
  28 chr28_43261967     ASom    C    G      0.5      1        2 
  28 chr28_43261967     HCab    C    G        0      0        2 
  28 chr28_43261967     HPrz    C    G        0      0        2 
  28 chr28_43261967     ZBoe    C    G        0      0        2 
  28 chr28_43261967     ZGre    C    G        0      0        2 
  28 chr28_43261967     ZHar    C    G        0      0        2 
  28 chr28_43261967   Sample    C    G        1      2        2 
  28 chr28_43261984     AAsi    T    G        0      0        2 
  28 chr28_43261984     AKia    T    G        0      0        2 
  28 chr28_43261984     AOna    T    G        0      0        2 
  28 chr28_43261984     ASom    T    G        0      0        2 
  28 chr28_43261984     HCab    T    G        0      0        2 
  28 chr28_43261984     HPrz    T    G      0.5      1        2 
  28 chr28_43261984     ZBoe    T    G        0      0        2 
  28 chr28_43261984     ZGre    T    G        0      0        2 
  28 chr28_43261984     ZHar    T    G        0      0        2 
  28 chr28_43261984   Sample    T    G        0      0        2 
  28 chr28_43263590     AAsi    T    C        0      0        2 
  28 chr28_43263590     AKia    T    C        0      0        2 
  28 chr28_43263590     AOna    T    C        0      0        2 
  28 chr28_43263590     ASom    T    C        0      0        2 
  28 chr28_43263590     HCab    T    C        0      0        2 
  28 chr28_43263590     HPrz    T    C        0      0        2 
  28 chr28_43263590     ZBoe    T    C        0      0        2 
  28 chr28_43263590     ZGre    T    C        0      0        2 
  28 chr28_43263590     ZHar    T    C        1      2        2 
  28 chr28_43263590   Sample    T    C        0      0        2 
  28 chr28_43266199     AAsi    A    T        0      0        2 
  28 chr28_43266199     AKia    A    T        0      0        2 
  28 chr28_43266199     AOna    A    T        0      0        2 
  28 chr28_43266199     ASom    A    T        0      0        2 
  28 chr28_43266199     HCab    A    T        0      0        2 
  28 chr28_43266199     HPrz    A    T        0      0        2 
  28 chr28_43266199     ZBoe    A    T      0.5      1        2 
  28 chr28_43266199     ZGre    A    T        0      0        2 
  28 chr28_43266199     ZHar    A    T        0      0        2 
  28 chr28_43266199   Sample    A    T        0      0        2 
  28 chr28_43268278     AAsi    T    G        0      0        2 
  28 chr28_43268278     AKia    T    G        0      0        2 
  28 chr28_43268278     AOna    T    G        0      0        2 
  28 chr28_43268278     ASom    T    G        0      0        2 
  28 chr28_43268278     HCab    T    G        0      0        2 
  28 chr28_43268278     HPrz    T    G        0      0        2 
  28 chr28_43268278     ZBoe    T    G      0.5      1        2 
  28 chr28_43268278     ZGre    T    G        0      0        2 
  28 chr28_43268278     ZHar    T    G        0      0        2 
  28 chr28_43268278   Sample    T    G        0      0        2 
  28 chr28_43270763     AAsi    A    C        0      0        2 
  28 chr28_43270763     AKia    A    C        0      0        2 
  28 chr28_43270763     AOna    A    C        0      0        2 
  28 chr28_43270763     ASom    A    C        0      0        2 
  28 chr28_43270763     HCab    A    C        0      0        2 
  28 chr28_43270763     HPrz    A    C      0.5      1        2 
  28 chr28_43270763     ZBoe    A    C        0      0        2 
  28 chr28_43270763     ZGre    A    C        0      0        2 
  28 chr28_43270763     ZHar    A    C        0      0        2 
  28 chr28_43270763   Sample    A    C        0      0        2 
  28 chr28_43275081     AAsi    T    C        0      0        2 
  28 chr28_43275081     AKia    T    C        0      0        2 
  28 chr28_43275081     AOna    T    C        0      0        2 
  28 chr28_43275081     ASom    T    C        0      0        2 
  28 chr28_43275081     HCab    T    C        0      0        2 
  28 chr28_43275081     HPrz    T    C      0.5      1        2 
  28 chr28_43275081     ZBoe    T    C        0      0        2 
  28 chr28_43275081     ZGre    T    C        0      0        2 
  28 chr28_43275081     ZHar    T    C        0      0        2 
  28 chr28_43275081   Sample    T    C        0      0        2 
  28 chr28_43280065     AAsi    T    C        0      0        2 
  28 chr28_43280065     AKia    T    C        1      2        2 
  28 chr28_43280065     AOna    T    C        1      2        2 
  28 chr28_43280065     ASom    T    C        0      0        2 
  28 chr28_43280065     HCab    T    C        0      0        2 
  28 chr28_43280065     HPrz    T    C        0      0        2 
  28 chr28_43280065     ZBoe    T    C        0      0        2 
  28 chr28_43280065     ZGre    T    C        0      0        2 
  28 chr28_43280065     ZHar    T    C        0      0        2 
  28 chr28_43280065   Sample    T    C        0      0        2 
  28 chr28_43281772     AAsi    G    A        0      0        2 
  28 chr28_43281772     AKia    G    A        0      0        2 
  28 chr28_43281772     AOna    G    A        0      0        2 
  28 chr28_43281772     ASom    G    A        0      0        2 
  28 chr28_43281772     HCab    G    A        0      0        2 
  28 chr28_43281772     HPrz    G    A        0      0        2 
  28 chr28_43281772     ZBoe    G    A        0      0        2 
  28 chr28_43281772     ZGre    G    A        0      0        2 
  28 chr28_43281772     ZHar    G    A        1      2        2 
  28 chr28_43281772   Sample    G    A        0      0        2 
  28 chr28_43282809     AAsi    T    C        0      0        2 
  28 chr28_43282809     AKia    T    C        0      0        2 
  28 chr28_43282809     AOna    T    C        0      0        2 
  28 chr28_43282809     ASom    T    C        0      0        2 
  28 chr28_43282809     HCab    T    C        0      0        2 
  28 chr28_43282809     HPrz    T    C        0      0        2 
  28 chr28_43282809     ZBoe    T    C        1      2        2 
  28 chr28_43282809     ZGre    T    C        1      2        2 
  28 chr28_43282809     ZHar    T    C        1      2        2 
  28 chr28_43282809   Sample    T    C        0      0        2 
  28 chr28_43282919     AAsi    T    C        0      0        2 
  28 chr28_43282919     AKia    T    C        0      0        2 
  28 chr28_43282919     AOna    T    C        0      0        2 
  28 chr28_43282919     ASom    T    C        0      0        2 
  28 chr28_43282919     HCab    T    C        0      0        2 
  28 chr28_43282919     HPrz    T    C      0.5      1        2 
  28 chr28_43282919     ZBoe    T    C        0      0        2 
  28 chr28_43282919     ZGre    T    C        0      0        2 
  28 chr28_43282919     ZHar    T    C        0      0        2 
  28 chr28_43282919   Sample    T    C        0      0        2 
  28 chr28_43284578     AAsi    C    A        0      0        2 
  28 chr28_43284578     AKia    C    A        1      2        2 
  28 chr28_43284578     AOna    C    A        0      0        2 
  28 chr28_43284578     ASom    C    A        0      0        2 
  28 chr28_43284578     HCab    C    A        0      0        2 
  28 chr28_43284578     HPrz    C    A        0      0        2 
  28 chr28_43284578     ZBoe    C    A        0      0        2 
  28 chr28_43284578     ZGre    C    A        0      0        2 
  28 chr28_43284578     ZHar    C    A        0      0        2 
  28 chr28_43284578   Sample    C    A        0      0        2 
  28 chr28_43291954     AAsi    T    C        0      0        2 
  28 chr28_43291954     AKia    T    C        0      0        2 
  28 chr28_43291954     AOna    T    C        0      0        2 
  28 chr28_43291954     ASom    T    C        0      0        2 
  28 chr28_43291954     HCab    T    C        0      0        2 
  28 chr28_43291954     HPrz    T    C        0      0        2 
  28 chr28_43291954     ZBoe    T    C        0      0        2 
  28 chr28_43291954     ZGre    T    C      0.5      1        2 
  28 chr28_43291954     ZHar    T    C        0      0        2 
  28 chr28_43291954   Sample    T    C        0      0        2 
  28 chr28_43299584     AAsi    T    C        0      0        2 
  28 chr28_43299584     AKia    T    C        0      0        2 
  28 chr28_43299584     AOna    T    C        0      0        2 
  28 chr28_43299584     ASom    T    C        0      0        2 
  28 chr28_43299584     HCab    T    C        0      0        2 
  28 chr28_43299584     HPrz    T    C        0      0        2 
  28 chr28_43299584     ZBoe    T    C        0      0        2 
  28 chr28_43299584     ZGre    T    C      0.5      1        2 
  28 chr28_43299584     ZHar    T    C        0      0        2 
  28 chr28_43299584   Sample    T    C        0      0        2 
  28 chr28_43307245     AAsi    T    G        0      0        2 
  28 chr28_43307245     AKia    T    G        0      0        2 
  28 chr28_43307245     AOna    T    G      0.5      1        2 
  28 chr28_43307245     ASom    T    G        0      0        2 
  28 chr28_43307245     HCab    T    G        0      0        2 
  28 chr28_43307245     HPrz    T    G        0      0        2 
  28 chr28_43307245     ZBoe    T    G        0      0        2 
  28 chr28_43307245     ZGre    T    G        0      0        2 
  28 chr28_43307245     ZHar    T    G        0      0        2 
  28 chr28_43307245   Sample    T    G        0      0        2 
  28 chr28_43309261     AAsi    A    T        0      0        2 
  28 chr28_43309261     AKia    A    T        0      0        2 
  28 chr28_43309261     AOna    A    T        0      0        2 
  28 chr28_43309261     ASom    A    T        0      0        2 
  28 chr28_43309261     HCab    A    T        0      0        2 
  28 chr28_43309261     HPrz    A    T      0.5      1        2 
  28 chr28_43309261     ZBoe    A    T        0      0        2 
  28 chr28_43309261     ZGre    A    T        0      0        2 
  28 chr28_43309261     ZHar    A    T        0      0        2 
  28 chr28_43309261   Sample    A    T        0      0        2 
  28 chr28_43310193     AAsi    G    T        0      0        2 
  28 chr28_43310193     AKia    G    T        0      0        2 
  28 chr28_43310193     AOna    G    T      0.5      1        2 
  28 chr28_43310193     ASom    G    T        0      0        2 
  28 chr28_43310193     HCab    G    T        0      0        2 
  28 chr28_43310193     HPrz    G    T        0      0        2 
  28 chr28_43310193     ZBoe    G    T        0      0        2 
  28 chr28_43310193     ZGre    G    T        0      0        2 
  28 chr28_43310193     ZHar    G    T        0      0        2 
  28 chr28_43310193   Sample    G    T        0      0        2 
  28 chr28_43319428     AAsi    T    C        0      0        2 
  28 chr28_43319428     AKia    T    C        0      0        2 
  28 chr28_43319428     AOna    T    C        0      0        2 
  28 chr28_43319428     ASom    T    C        0      0        2 
  28 chr28_43319428     HCab    T    C        1      2        2 
  28 chr28_43319428     HPrz    T    C        1      2        2 
  28 chr28_43319428     ZBoe    T    C      0.5      1        2 
  28 chr28_43319428     ZGre    T    C        1      2        2 
  28 chr28_43319428     ZHar    T    C        1      2        2 
  28 chr28_43319428   Sample    T    C        0      0        2 
  28 chr28_43321081     AAsi    C    T        0      0        2 
  28 chr28_43321081     AKia    C    T        0      0        2 
  28 chr28_43321081     AOna    C    T        0      0        2 
  28 chr28_43321081     ASom    C    T        0      0        2 
  28 chr28_43321081     HCab    C    T        0      0        2 
  28 chr28_43321081     HPrz    C    T        0      0        2 
  28 chr28_43321081     ZBoe    C    T        0      0        2 
  28 chr28_43321081     ZGre    C    T      0.5      1        2 
  28 chr28_43321081     ZHar    C    T        0      0        2 
  28 chr28_43321081   Sample    C    T        0      0        2 
  28 chr28_43324058     AAsi    C    T        0      0        2 
  28 chr28_43324058     AKia    C    T        0      0        2 
  28 chr28_43324058     AOna    C    T        0      0        2 
  28 chr28_43324058     ASom    C    T        0      0        2 
  28 chr28_43324058     HCab    C    T        1      2        2 
  28 chr28_43324058     HPrz    C    T        0      0        2 
  28 chr28_43324058     ZBoe    C    T        0      0        2 
  28 chr28_43324058     ZGre    C    T        0      0        2 
  28 chr28_43324058     ZHar    C    T        0      0        2 
  28 chr28_43324058   Sample    C    T        0      0        2 
  28 chr28_43329433     AAsi    T    C        0      0        2 
  28 chr28_43329433     AKia    T    C        0      0        2 
  28 chr28_43329433     AOna    T    C        0      0        2 
  28 chr28_43329433     ASom    T    C        0      0        2 
  28 chr28_43329433     HCab    T    C        0      0        2 
  28 chr28_43329433     HPrz    T    C        0      0        2 
  28 chr28_43329433     ZBoe    T    C        0      0        2 
  28 chr28_43329433     ZGre    T    C        0      0        2 
  28 chr28_43329433     ZHar    T    C      0.5      1        2 
  28 chr28_43329433   Sample    T    C        0      0        2 
  28 chr28_43333643     AAsi    A    C        0      0        2 
  28 chr28_43333643     AKia    A    C        0      0        2 
  28 chr28_43333643     AOna    A    C        0      0        2 
  28 chr28_43333643     ASom    A    C        0      0        2 
  28 chr28_43333643     HCab    A    C        0      0        2 
  28 chr28_43333643     HPrz    A    C        0      0        2 
  28 chr28_43333643     ZBoe    A    C        0      0        2 
  28 chr28_43333643     ZGre    A    C        0      0        2 
  28 chr28_43333643     ZHar    A    C      0.5      1        2 
  28 chr28_43333643   Sample    A    C        0      0        2 
  28 chr28_43335343     AAsi    G    C        0      0        2 
  28 chr28_43335343     AKia    G    C        0      0        2 
  28 chr28_43335343     AOna    G    C        0      0        2 
  28 chr28_43335343     ASom    G    C        0      0        2 
  28 chr28_43335343     HCab    G    C        0      0        2 
  28 chr28_43335343     HPrz    G    C        0      0        2 
  28 chr28_43335343     ZBoe    G    C      0.5      1        2 
  28 chr28_43335343     ZGre    G    C        0      0        2 
  28 chr28_43335343     ZHar    G    C        0      0        2 
  28 chr28_43335343   Sample    G    C        0      0        2 
  28 chr28_43336976     AAsi    G    A        0      0        2 
  28 chr28_43336976     AKia    G    A      0.5      1        2 
  28 chr28_43336976     AOna    G    A        1      2        2 
  28 chr28_43336976     ASom    G    A        0      0        2 
  28 chr28_43336976     HCab    G    A        0      0        2 
  28 chr28_43336976     HPrz    G    A        0      0        2 
  28 chr28_43336976     ZBoe    G    A        0      0        2 
  28 chr28_43336976     ZGre    G    A        0      0        2 
  28 chr28_43336976     ZHar    G    A        0      0        2 
  28 chr28_43336976   Sample    G    A        0      0        2 
  28 chr28_43339142     AAsi    A    G        0      0        2 
  28 chr28_43339142     AKia    A    G        0      0        2 
  28 chr28_43339142     AOna    A    G        0      0        2 
  28 chr28_43339142     ASom    A    G      0.5      1        2 
  28 chr28_43339142     HCab    A    G        0      0        2 
  28 chr28_43339142     HPrz    A    G        0      0        2 
  28 chr28_43339142     ZBoe    A    G        0      0        2 
  28 chr28_43339142     ZGre    A    G        0      0        2 
  28 chr28_43339142     ZHar    A    G        0      0        2 
  28 chr28_43339142   Sample    A    G        0      0        2 
  28 chr28_43339343     AAsi    T    C        0      0        2 
  28 chr28_43339343     AKia    T    C        0      0        2 
  28 chr28_43339343     AOna    T    C        0      0        2 
  28 chr28_43339343     ASom    T    C        0      0        2 
  28 chr28_43339343     HCab    T    C        0      0        2 
  28 chr28_43339343     HPrz    T    C      0.5      1        2 
  28 chr28_43339343     ZBoe    T    C        0      0        2 
  28 chr28_43339343     ZGre    T    C        0      0        2 
  28 chr28_43339343     ZHar    T    C      0.5      1        2 
  28 chr28_43339343   Sample    T    C        0      0        2 
  28 chr28_43344471     AAsi    G    C        0      0        2 
  28 chr28_43344471     AKia    G    C      0.5      1        2 
  28 chr28_43344471     AOna    G    C        0      0        2 
  28 chr28_43344471     ASom    G    C        0      0        2 
  28 chr28_43344471     HCab    G    C        0      0        2 
  28 chr28_43344471     HPrz    G    C        0      0        2 
  28 chr28_43344471     ZBoe    G    C        0      0        2 
  28 chr28_43344471     ZGre    G    C        0      0        2 
  28 chr28_43344471     ZHar    G    C        0      0        2 
  28 chr28_43344471   Sample    G    C        0      0        2 
  28 chr28_43348279     AAsi    A    G        1      2        2 
  28 chr28_43348279     AKia    A    G        1      2        2 
  28 chr28_43348279     AOna    A    G        1      2        2 
  28 chr28_43348279     ASom    A    G        1      2        2 
  28 chr28_43348279     HCab    A    G        0      0        2 
  28 chr28_43348279     HPrz    A    G        0      0        2 
  28 chr28_43348279     ZBoe    A    G        0      0        2 
  28 chr28_43348279     ZGre    A    G        0      0        2 
  28 chr28_43348279     ZHar    A    G        0      0        2 
  28 chr28_43348279   Sample    A    G        1      2        2 
  28 chr28_43349298     AAsi    T    C        0      0        2 
  28 chr28_43349298     AKia    T    C        0      0        2 
  28 chr28_43349298     AOna    T    C        0      0        2 
  28 chr28_43349298     ASom    T    C        0      0        2 
  28 chr28_43349298     HCab    T    C        1      2        2 
  28 chr28_43349298     HPrz    T    C        1      2        2 
  28 chr28_43349298     ZBoe    T    C        0      0        2 
  28 chr28_43349298     ZGre    T    C        0      0        2 
  28 chr28_43349298     ZHar    T    C        0      0        2 
  28 chr28_43349298   Sample    T    C        0      0        2 
  28 chr28_43351928     AAsi    G    C        0      0        2 
  28 chr28_43351928     AKia    G    C        0      0        2 
  28 chr28_43351928     AOna    G    C        0      0        2 
  28 chr28_43351928     ASom    G    C        0      0        2 
  28 chr28_43351928     HCab    G    C        1      2        2 
  28 chr28_43351928     HPrz    G    C        1      2        2 
  28 chr28_43351928     ZBoe    G    C        0      0        2 
  28 chr28_43351928     ZGre    G    C        0      0        2 
  28 chr28_43351928     ZHar    G    C        0      0        2 
  28 chr28_43351928   Sample    G    C        0      0        2 
  28 chr28_43352162     AAsi    T    C        0      0        2 
  28 chr28_43352162     AKia    T    C        0      0        2 
  28 chr28_43352162     AOna    T    C        0      0        2 
  28 chr28_43352162     ASom    T    C        0      0        2 
  28 chr28_43352162     HCab    T    C        0      0        2 
  28 chr28_43352162     HPrz    T    C        0      0        2 
  28 chr28_43352162     ZBoe    T    C        0      0        2 
  28 chr28_43352162     ZGre    T    C        0      0        2 
  28 chr28_43352162     ZHar    T    C        1      2        2 
  28 chr28_43352162   Sample    T    C        0      0        2 
  28 chr28_43352335     AAsi    G    A        1      2        2 
  28 chr28_43352335     AKia    G    A        0      0        2 
  28 chr28_43352335     AOna    G    A        0      0        2 
  28 chr28_43352335     ASom    G    A        1      2        2 
  28 chr28_43352335     HCab    G    A        0      0        2 
  28 chr28_43352335     HPrz    G    A        0      0        2 
  28 chr28_43352335     ZBoe    G    A        0      0        2 
  28 chr28_43352335     ZGre    G    A        0      0        2 
  28 chr28_43352335     ZHar    G    A        0      0        2 
  28 chr28_43352335   Sample    G    A        1      2        2 
  28 chr28_43353965     AAsi    A    G        0      0        2 
  28 chr28_43353965     AKia    A    G        0      0        2 
  28 chr28_43353965     AOna    A    G        0      0        2 
  28 chr28_43353965     ASom    A    G        0      0        2 
  28 chr28_43353965     HCab    A    G        0      0        2 
  28 chr28_43353965     HPrz    A    G        0      0        2 
  28 chr28_43353965     ZBoe    A    G        0      0        2 
  28 chr28_43353965     ZGre    A    G        0      0        2 
  28 chr28_43353965     ZHar    A    G      0.5      1        2 
  28 chr28_43353965   Sample    A    G        0      0        2 
  28 chr28_43357984     AAsi    A    C        0      0        2 
  28 chr28_43357984     AKia    A    C        0      0        2 
  28 chr28_43357984     AOna    A    C        0      0        2 
  28 chr28_43357984     ASom    A    C        0      0        2 
  28 chr28_43357984     HCab    A    C        0      0        2 
  28 chr28_43357984     HPrz    A    C      0.5      1        2 
  28 chr28_43357984     ZBoe    A    C        0      0        2 
  28 chr28_43357984     ZGre    A    C        0      0        2 
  28 chr28_43357984     ZHar    A    C        0      0        2 
  28 chr28_43357984   Sample    A    C        0      0        2 
  28 chr28_43360596     AAsi    C    G        0      0        2 
  28 chr28_43360596     AKia    C    G        0      0        2 
  28 chr28_43360596     AOna    C    G        0      0        2 
  28 chr28_43360596     ASom    C    G        0      0        2 
  28 chr28_43360596     HCab    C    G        0      0        2 
  28 chr28_43360596     HPrz    C    G      0.5      1        2 
  28 chr28_43360596     ZBoe    C    G        0      0        2 
  28 chr28_43360596     ZGre    C    G        0      0        2 
  28 chr28_43360596     ZHar    C    G        0      0        2 
  28 chr28_43360596   Sample    C    G        0      0        2 
  28 chr28_43365136     AAsi    T    C        0      0        2 
  28 chr28_43365136     AKia    T    C        0      0        2 
  28 chr28_43365136     AOna    T    C        0      0        2 
  28 chr28_43365136     ASom    T    C        0      0        2 
  28 chr28_43365136     HCab    T    C        0      0        2 
  28 chr28_43365136     HPrz    T    C      0.5      1        2 
  28 chr28_43365136     ZBoe    T    C        0      0        2 
  28 chr28_43365136     ZGre    T    C        0      0        2 
  28 chr28_43365136     ZHar    T    C        0      0        2 
  28 chr28_43365136   Sample    T    C        0      0        2 
  28 chr28_43370220     AAsi    T    C        0      0        2 
  28 chr28_43370220     AKia    T    C        0      0        2 
  28 chr28_43370220     AOna    T    C        0      0        2 
  28 chr28_43370220     ASom    T    C        0      0        2 
  28 chr28_43370220     HCab    T    C        1      2        2 
  28 chr28_43370220     HPrz    T    C        1      2        2 
  28 chr28_43370220     ZBoe    T    C        0      0        2 
  28 chr28_43370220     ZGre    T    C        0      0        2 
  28 chr28_43370220     ZHar    T    C        0      0        2 
  28 chr28_43370220   Sample    T    C        0      0        2 
  28 chr28_43385737     AAsi    A    G        0      0        2 
  28 chr28_43385737     AKia    A    G        0      0        2 
  28 chr28_43385737     AOna    A    G        0      0        2 
  28 chr28_43385737     ASom    A    G        0      0        2 
  28 chr28_43385737     HCab    A    G        0      0        2 
  28 chr28_43385737     HPrz    A    G        0      0        2 
  28 chr28_43385737     ZBoe    A    G      0.5      1        2 
  28 chr28_43385737     ZGre    A    G        0      0        2 
  28 chr28_43385737     ZHar    A    G        0      0        2 
  28 chr28_43385737   Sample    A    G        0      0        2 
  28 chr28_43387670     AAsi    G    A        0      0        2 
  28 chr28_43387670     AKia    G    A        0      0        2 
  28 chr28_43387670     AOna    G    A        0      0        2 
  28 chr28_43387670     ASom    G    A        0      0        2 
  28 chr28_43387670     HCab    G    A        0      0        2 
  28 chr28_43387670     HPrz    G    A        0      0        2 
  28 chr28_43387670     ZBoe    G    A      0.5      1        2 
  28 chr28_43387670     ZGre    G    A        0      0        2 
  28 chr28_43387670     ZHar    G    A        0      0        2 
  28 chr28_43387670   Sample    G    A        0      0        2 
  28 chr28_43400931     AAsi    A    G        0      0        2 
  28 chr28_43400931     AKia    A    G        0      0        2 
  28 chr28_43400931     AOna    A    G        0      0        2 
  28 chr28_43400931     ASom    A    G        0      0        2 
  28 chr28_43400931     HCab    A    G        1      2        2 
  28 chr28_43400931     HPrz    A    G        1      2        2 
  28 chr28_43400931     ZBoe    A    G        0      0        2 
  28 chr28_43400931     ZGre    A    G        0      0        2 
  28 chr28_43400931     ZHar    A    G        0      0        2 
  28 chr28_43400931   Sample    A    G        0      0        2 
  28 chr28_43401889     AAsi    T    C        0      0        2 
  28 chr28_43401889     AKia    T    C        0      0        2 
  28 chr28_43401889     AOna    T    C        0      0        2 
  28 chr28_43401889     ASom    T    C        0      0        2 
  28 chr28_43401889     HCab    T    C        1      2        2 
  28 chr28_43401889     HPrz    T    C        1      2        2 
  28 chr28_43401889     ZBoe    T    C        0      0        2 
  28 chr28_43401889     ZGre    T    C        0      0        2 
  28 chr28_43401889     ZHar    T    C        0      0        2 
  28 chr28_43401889   Sample    T    C        0      0        2 
  28 chr28_43405377     AAsi    G    A        0      0        2 
  28 chr28_43405377     AKia    G    A        0      0        2 
  28 chr28_43405377     AOna    G    A        0      0        2 
  28 chr28_43405377     ASom    G    A        0      0        2 
  28 chr28_43405377     HCab    G    A        1      2        2 
  28 chr28_43405377     HPrz    G    A        1      2        2 
  28 chr28_43405377     ZBoe    G    A        1      2        2 
  28 chr28_43405377     ZGre    G    A        1      2        2 
  28 chr28_43405377     ZHar    G    A        0      0        2 
  28 chr28_43405377   Sample    G    A        0      0        2 
  28 chr28_43412642     AAsi    C    T        0      0        2 
  28 chr28_43412642     AKia    C    T        0      0        2 
  28 chr28_43412642     AOna    C    T        0      0        2 
  28 chr28_43412642     ASom    C    T        0      0        2 
  28 chr28_43412642     HCab    C    T        0      0        2 
  28 chr28_43412642     HPrz    C    T        0      0        2 
  28 chr28_43412642     ZBoe    C    T        0      0        2 
  28 chr28_43412642     ZGre    C    T      0.5      1        2 
  28 chr28_43412642     ZHar    C    T        0      0        2 
  28 chr28_43412642   Sample    C    T        0      0        2 
  28 chr28_43414722     AAsi    A    G        0      0        2 
  28 chr28_43414722     AKia    A    G        0      0        2 
  28 chr28_43414722     AOna    A    G        0      0        2 
  28 chr28_43414722     ASom    A    G        0      0        2 
  28 chr28_43414722     HCab    A    G        1      2        2 
  28 chr28_43414722     HPrz    A    G        0      0        2 
  28 chr28_43414722     ZBoe    A    G        0      0        2 
  28 chr28_43414722     ZGre    A    G        0      0        2 
  28 chr28_43414722     ZHar    A    G        0      0        2 
  28 chr28_43414722   Sample    A    G        0      0        2 
  28 chr28_43415429     AAsi    A    C        0      0        2 
  28 chr28_43415429     AKia    A    C        0      0        2 
  28 chr28_43415429     AOna    A    C        0      0        2 
  28 chr28_43415429     ASom    A    C        0      0        2 
  28 chr28_43415429     HCab    A    C        1      2        2 
  28 chr28_43415429     HPrz    A    C        0      0        2 
  28 chr28_43415429     ZBoe    A    C        0      0        2 
  28 chr28_43415429     ZGre    A    C        0      0        2 
  28 chr28_43415429     ZHar    A    C        0      0        2 
  28 chr28_43415429   Sample    A    C        0      0        2 
  28 chr28_43415678     AAsi    A    G        0      0        2 
  28 chr28_43415678     AKia    A    G        0      0        2 
  28 chr28_43415678     AOna    A    G        0      0        2 
  28 chr28_43415678     ASom    A    G        0      0        2 
  28 chr28_43415678     HCab    A    G        1      2        2 
  28 chr28_43415678     HPrz    A    G        0      0        2 
  28 chr28_43415678     ZBoe    A    G        0      0        2 
  28 chr28_43415678     ZGre    A    G        0      0        2 
  28 chr28_43415678     ZHar    A    G        0      0        2 
  28 chr28_43415678   Sample    A    G        0      0        2 
  28 chr28_43416042     AAsi    T    C        0      0        2 
  28 chr28_43416042     AKia    T    C        0      0        2 
  28 chr28_43416042     AOna    T    C        0      0        2 
  28 chr28_43416042     ASom    T    C        0      0        2 
  28 chr28_43416042     HCab    T    C        0      0        2 
  28 chr28_43416042     HPrz    T    C        0      0        2 
  28 chr28_43416042     ZBoe    T    C        0      0        2 
  28 chr28_43416042     ZGre    T    C        0      0        2 
  28 chr28_43416042     ZHar    T    C        1      2        2 
  28 chr28_43416042   Sample    T    C        0      0        2 
  28 chr28_43418924     AAsi    T    C        0      0        2 
  28 chr28_43418924     AKia    T    C        0      0        2 
  28 chr28_43418924     AOna    T    C        0      0        2 
  28 chr28_43418924     ASom    T    C        0      0        2 
  28 chr28_43418924     HCab    T    C        0      0        2 
  28 chr28_43418924     HPrz    T    C        0      0        2 
  28 chr28_43418924     ZBoe    T    C      0.5      1        2 
  28 chr28_43418924     ZGre    T    C        0      0        2 
  28 chr28_43418924     ZHar    T    C        0      0        2 
  28 chr28_43418924   Sample    T    C        0      0        2 
  28 chr28_43419726     AAsi    G    C        0      0        2 
  28 chr28_43419726     AKia    G    C        0      0        2 
  28 chr28_43419726     AOna    G    C        0      0        2 
  28 chr28_43419726     ASom    G    C        1      2        2 
  28 chr28_43419726     HCab    G    C        0      0        2 
  28 chr28_43419726     HPrz    G    C        0      0        2 
  28 chr28_43419726     ZBoe    G    C        0      0        2 
  28 chr28_43419726     ZGre    G    C        0      0        2 
  28 chr28_43419726     ZHar    G    C        0      0        2 
  28 chr28_43419726   Sample    G    C        0      0        2 
  28 chr28_43419880     AAsi    G    C        0      0        2 
  28 chr28_43419880     AKia    G    C        0      0        2 
  28 chr28_43419880     AOna    G    C      0.5      1        2 
  28 chr28_43419880     ASom    G    C        0      0        2 
  28 chr28_43419880     HCab    G    C        0      0        2 
  28 chr28_43419880     HPrz    G    C        0      0        2 
  28 chr28_43419880     ZBoe    G    C        0      0        2 
  28 chr28_43419880     ZGre    G    C        0      0        2 
  28 chr28_43419880     ZHar    G    C        0      0        2 
  28 chr28_43419880   Sample    G    C        0      0        2 
  28 chr28_43420306     AAsi    G    T        0      0        2 
  28 chr28_43420306     AKia    G    T        0      0        2 
  28 chr28_43420306     AOna    G    T      0.5      1        2 
  28 chr28_43420306     ASom    G    T        0      0        2 
  28 chr28_43420306     HCab    G    T        0      0        2 
  28 chr28_43420306     HPrz    G    T        0      0        2 
  28 chr28_43420306     ZBoe    G    T        0      0        2 
  28 chr28_43420306     ZGre    G    T        0      0        2 
  28 chr28_43420306     ZHar    G    T        0      0        2 
  28 chr28_43420306   Sample    G    T        0      0        2 
  28 chr28_43422290     AAsi    C    G        0      0        2 
  28 chr28_43422290     AKia    C    G        0      0        2 
  28 chr28_43422290     AOna    C    G      0.5      1        2 
  28 chr28_43422290     ASom    C    G        0      0        2 
  28 chr28_43422290     HCab    C    G        0      0        2 
  28 chr28_43422290     HPrz    C    G        0      0        2 
  28 chr28_43422290     ZBoe    C    G        0      0        2 
  28 chr28_43422290     ZGre    C    G        0      0        2 
  28 chr28_43422290     ZHar    C    G        0      0        2 
  28 chr28_43422290   Sample    C    G        0      0        2 
  28 chr28_43422818     AAsi    T    C      0.5      1        2 
  28 chr28_43422818     AKia    T    C        0      0        2 
  28 chr28_43422818     AOna    T    C        0      0        2 
  28 chr28_43422818     ASom    T    C        0      0        2 
  28 chr28_43422818     HCab    T    C        0      0        2 
  28 chr28_43422818     HPrz    T    C        0      0        2 
  28 chr28_43422818     ZBoe    T    C        0      0        2 
  28 chr28_43422818     ZGre    T    C        0      0        2 
  28 chr28_43422818     ZHar    T    C        0      0        2 
  28 chr28_43422818   Sample    T    C        0      0        2 
  28 chr28_43423655     AAsi    T    C        0      0        2 
  28 chr28_43423655     AKia    T    C        0      0        2 
  28 chr28_43423655     AOna    T    C        0      0        2 
  28 chr28_43423655     ASom    T    C        0      0        2 
  28 chr28_43423655     HCab    T    C        0      0        2 
  28 chr28_43423655     HPrz    T    C        0      0        2 
  28 chr28_43423655     ZBoe    T    C        0      0        2 
  28 chr28_43423655     ZGre    T    C        0      0        2 
  28 chr28_43423655     ZHar    T    C        1      2        2 
  28 chr28_43423655   Sample    T    C        0      0        2 
  28 chr28_43438213     AAsi    C    A        0      0        2 
  28 chr28_43438213     AKia    C    A        1      2        2 
  28 chr28_43438213     AOna    C    A        1      2        2 
  28 chr28_43438213     ASom    C    A        0      0        2 
  28 chr28_43438213     HCab    C    A        0      0        2 
  28 chr28_43438213     HPrz    C    A        0      0        2 
  28 chr28_43438213     ZBoe    C    A        0      0        2 
  28 chr28_43438213     ZGre    C    A        0      0        2 
  28 chr28_43438213     ZHar    C    A        0      0        2 
  28 chr28_43438213   Sample    C    A        0      0        2 
  28 chr28_43438454     AAsi    T    A        0      0        2 
  28 chr28_43438454     AKia    T    A        0      0        2 
  28 chr28_43438454     AOna    T    A        0      0        2 
  28 chr28_43438454     ASom    T    A        0      0        2 
  28 chr28_43438454     HCab    T    A        1      2        2 
  28 chr28_43438454     HPrz    T    A        1      2        2 
  28 chr28_43438454     ZBoe    T    A        0      0        2 
  28 chr28_43438454     ZGre    T    A        0      0        2 
  28 chr28_43438454     ZHar    T    A        0      0        2 
  28 chr28_43438454   Sample    T    A        0      0        2 
  28 chr28_43440684     AAsi    G    A      0.5      1        2 
  28 chr28_43440684     AKia    G    A        0      0        2 
  28 chr28_43440684     AOna    G    A        0      0        2 
  28 chr28_43440684     ASom    G    A        0      0        2 
  28 chr28_43440684     HCab    G    A        0      0        2 
  28 chr28_43440684     HPrz    G    A        0      0        2 
  28 chr28_43440684     ZBoe    G    A        0      0        2 
  28 chr28_43440684     ZGre    G    A        0      0        2 
  28 chr28_43440684     ZHar    G    A        0      0        2 
  28 chr28_43440684   Sample    G    A        0      0        2 
  28 chr28_43455462     AAsi    T    C        0      0        2 
  28 chr28_43455462     AKia    T    C        0      0        2 
  28 chr28_43455462     AOna    T    C        0      0        2 
  28 chr28_43455462     ASom    T    C        0      0        2 
  28 chr28_43455462     HCab    T    C        0      0        2 
  28 chr28_43455462     HPrz    T    C        0      0        2 
  28 chr28_43455462     ZBoe    T    C        0      0        2 
  28 chr28_43455462     ZGre    T    C      0.5      1        2 
  28 chr28_43455462     ZHar    T    C        0      0        2 
  28 chr28_43455462   Sample    T    C        0      0        2 
  28 chr28_43458596     AAsi    G    T        0      0        2 
  28 chr28_43458596     AKia    G    T        0      0        2 
  28 chr28_43458596     AOna    G    T        0      0        2 
  28 chr28_43458596     ASom    G    T        0      0        2 
  28 chr28_43458596     HCab    G    T        0      0        2 
  28 chr28_43458596     HPrz    G    T        0      0        2 
  28 chr28_43458596     ZBoe    G    T        1      2        2 
  28 chr28_43458596     ZGre    G    T        0      0        2 
  28 chr28_43458596     ZHar    G    T        0      0        2 
  28 chr28_43458596   Sample    G    T        0      0        2 
  28 chr28_43458774     AAsi    A    T        0      0        2 
  28 chr28_43458774     AKia    A    T        0      0        2 
  28 chr28_43458774     AOna    A    T        0      0        2 
  28 chr28_43458774     ASom    A    T        0      0        2 
  28 chr28_43458774     HCab    A    T        1      2        2 
  28 chr28_43458774     HPrz    A    T        0      0        2 
  28 chr28_43458774     ZBoe    A    T        0      0        2 
  28 chr28_43458774     ZGre    A    T        0      0        2 
  28 chr28_43458774     ZHar    A    T        0      0        2 
  28 chr28_43458774   Sample    A    T        0      0        2 
  28 chr28_43462105     AAsi    C    T        1      2        2 
  28 chr28_43462105     AKia    C    T        0      0        2 
  28 chr28_43462105     AOna    C    T        0      0        2 
  28 chr28_43462105     ASom    C    T        0      0        2 
  28 chr28_43462105     HCab    C    T        0      0        2 
  28 chr28_43462105     HPrz    C    T        0      0        2 
  28 chr28_43462105     ZBoe    C    T        0      0        2 
  28 chr28_43462105     ZGre    C    T        0      0        2 
  28 chr28_43462105     ZHar    C    T        0      0        2 
  28 chr28_43462105   Sample    C    T        0      0        2 
  28 chr28_43462333     AAsi    T    G        0      0        2 
  28 chr28_43462333     AKia    T    G        0      0        2 
  28 chr28_43462333     AOna    T    G        0      0        2 
  28 chr28_43462333     ASom    T    G        0      0        2 
  28 chr28_43462333     HCab    T    G        0      0        2 
  28 chr28_43462333     HPrz    T    G        0      0        2 
  28 chr28_43462333     ZBoe    T    G        0      0        2 
  28 chr28_43462333     ZGre    T    G        0      0        2 
  28 chr28_43462333     ZHar    T    G        1      2        2 
  28 chr28_43462333   Sample    T    G        0      0        2 
  28 chr28_43462861     AAsi    C    T        0      0        2 
  28 chr28_43462861     AKia    C    T        0      0        2 
  28 chr28_43462861     AOna    C    T      0.5      1        2 
  28 chr28_43462861     ASom    C    T        0      0        2 
  28 chr28_43462861     HCab    C    T        0      0        2 
  28 chr28_43462861     HPrz    C    T        0      0        2 
  28 chr28_43462861     ZBoe    C    T        0      0        2 
  28 chr28_43462861     ZGre    C    T        0      0        2 
  28 chr28_43462861     ZHar    C    T        0      0        2 
  28 chr28_43462861   Sample    C    T        0      0        2 
  28 chr28_43468477     AAsi    A    G        0      0        2 
  28 chr28_43468477     AKia    A    G        0      0        2 
  28 chr28_43468477     AOna    A    G        0      0        2 
  28 chr28_43468477     ASom    A    G        0      0        2 
  28 chr28_43468477     HCab    A    G        0      0        2 
  28 chr28_43468477     HPrz    A    G        0      0        2 
  28 chr28_43468477     ZBoe    A    G        0      0        2 
  28 chr28_43468477     ZGre    A    G        0      0        2 
  28 chr28_43468477     ZHar    A    G      0.5      1        2 
  28 chr28_43468477   Sample    A    G        0      0        2 
  28 chr28_43468789     AAsi    T    C        0      0        2 
  28 chr28_43468789     AKia    T    C      0.5      1        2 
  28 chr28_43468789     AOna    T    C      0.5      1        2 
  28 chr28_43468789     ASom    T    C        0      0        2 
  28 chr28_43468789     HCab    T    C        0      0        2 
  28 chr28_43468789     HPrz    T    C        0      0        2 
  28 chr28_43468789     ZBoe    T    C        0      0        2 
  28 chr28_43468789     ZGre    T    C        0      0        2 
  28 chr28_43468789     ZHar    T    C        0      0        2 
  28 chr28_43468789   Sample    T    C        0      0        2 
  28 chr28_43468809     AAsi    T    C        0      0        2 
  28 chr28_43468809     AKia    T    C        0      0        2 
  28 chr28_43468809     AOna    T    C        0      0        2 
  28 chr28_43468809     ASom    T    C        0      0        2 
  28 chr28_43468809     HCab    T    C        1      2        2 
  28 chr28_43468809     HPrz    T    C        1      2        2 
  28 chr28_43468809     ZBoe    T    C        0      0        2 
  28 chr28_43468809     ZGre    T    C        0      0        2 
  28 chr28_43468809     ZHar    T    C        0      0        2 
  28 chr28_43468809   Sample    T    C        0      0        2 
  28 chr28_43474629     AAsi    T    C        1      2        2 
  28 chr28_43474629     AKia    T    C        0      0        2 
  28 chr28_43474629     AOna    T    C        0      0        2 
  28 chr28_43474629     ASom    T    C        1      2        2 
  28 chr28_43474629     HCab    T    C        0      0        2 
  28 chr28_43474629     HPrz    T    C        0      0        2 
  28 chr28_43474629     ZBoe    T    C        0      0        2 
  28 chr28_43474629     ZGre    T    C        0      0        2 
  28 chr28_43474629     ZHar    T    C        0      0        2 
  28 chr28_43474629   Sample    T    C        1      2        2 
  28 chr28_43475870     AAsi    G    T        0      0        2 
  28 chr28_43475870     AKia    G    T        0      0        2 
  28 chr28_43475870     AOna    G    T        0      0        2 
  28 chr28_43475870     ASom    G    T        0      0        2 
  28 chr28_43475870     HCab    G    T        0      0        2 
  28 chr28_43475870     HPrz    G    T        1      2        2 
  28 chr28_43475870     ZBoe    G    T        0      0        2 
  28 chr28_43475870     ZGre    G    T        0      0        2 
  28 chr28_43475870     ZHar    G    T        0      0        2 
  28 chr28_43475870   Sample    G    T        0      0        2 
  28 chr28_43476416     AAsi    T    C        0      0        2 
  28 chr28_43476416     AKia    T    C        0      0        2 
  28 chr28_43476416     AOna    T    C        0      0        2 
  28 chr28_43476416     ASom    T    C        0      0        2 
  28 chr28_43476416     HCab    T    C        0      0        2 
  28 chr28_43476416     HPrz    T    C        0      0        2 
  28 chr28_43476416     ZBoe    T    C        0      0        2 
  28 chr28_43476416     ZGre    T    C        1      2        2 
  28 chr28_43476416     ZHar    T    C        0      0        2 
  28 chr28_43476416   Sample    T    C        0      0        2 
  28 chr28_43476900     AAsi    A    G        0      0        2 
  28 chr28_43476900     AKia    A    G      0.5      1        2 
  28 chr28_43476900     AOna    A    G        0      0        2 
  28 chr28_43476900     ASom    A    G        0      0        2 
  28 chr28_43476900     HCab    A    G        0      0        2 
  28 chr28_43476900     HPrz    A    G        0      0        2 
  28 chr28_43476900     ZBoe    A    G        0      0        2 
  28 chr28_43476900     ZGre    A    G        0      0        2 
  28 chr28_43476900     ZHar    A    G        0      0        2 
  28 chr28_43476900   Sample    A    G        0      0        2 
  28 chr28_43478103     AAsi    A    G        0      0        2 
  28 chr28_43478103     AKia    A    G        0      0        2 
  28 chr28_43478103     AOna    A    G        1      2        2 
  28 chr28_43478103     ASom    A    G        0      0        2 
  28 chr28_43478103     HCab    A    G        0      0        2 
  28 chr28_43478103     HPrz    A    G        0      0        2 
  28 chr28_43478103     ZBoe    A    G        0      0        2 
  28 chr28_43478103     ZGre    A    G        0      0        2 
  28 chr28_43478103     ZHar    A    G        0      0        2 
  28 chr28_43478103   Sample    A    G        0      0        2 
  28 chr28_43484706     AAsi    T    C        0      0        2 
  28 chr28_43484706     AKia    T    C        0      0        2 
  28 chr28_43484706     AOna    T    C        0      0        2 
  28 chr28_43484706     ASom    T    C        0      0        2 
  28 chr28_43484706     HCab    T    C        1      2        2 
  28 chr28_43484706     HPrz    T    C        1      2        2 
  28 chr28_43484706     ZBoe    T    C        0      0        2 
  28 chr28_43484706     ZGre    T    C        0      0        2 
  28 chr28_43484706     ZHar    T    C        0      0        2 
  28 chr28_43484706   Sample    T    C        0      0        2 
  28 chr28_43494956     AAsi    A    G        0      0        2 
  28 chr28_43494956     AKia    A    G      0.5      1        2 
  28 chr28_43494956     AOna    A    G        0      0        2 
  28 chr28_43494956     ASom    A    G        0      0        2 
  28 chr28_43494956     HCab    A    G        0      0        2 
  28 chr28_43494956     HPrz    A    G        0      0        2 
  28 chr28_43494956     ZBoe    A    G        0      0        2 
  28 chr28_43494956     ZGre    A    G        0      0        2 
  28 chr28_43494956     ZHar    A    G        0      0        2 
  28 chr28_43494956   Sample    A    G        0      0        2 
  28 chr28_43494989     AAsi    T    C        0      0        2 
  28 chr28_43494989     AKia    T    C        0      0        2 
  28 chr28_43494989     AOna    T    C        0      0        2 
  28 chr28_43494989     ASom    T    C        0      0        2 
  28 chr28_43494989     HCab    T    C        0      0        2 
  28 chr28_43494989     HPrz    T    C        0      0        2 
  28 chr28_43494989     ZBoe    T    C        0      0        2 
  28 chr28_43494989     ZGre    T    C        1      2        2 
  28 chr28_43494989     ZHar    T    C        0      0        2 
  28 chr28_43494989   Sample    T    C        0      0        2 
  28 chr28_43505973     AAsi    G    A        0      0        2 
  28 chr28_43505973     AKia    G    A        0      0        2 
  28 chr28_43505973     AOna    G    A        0      0        2 
  28 chr28_43505973     ASom    G    A        0      0        2 
  28 chr28_43505973     HCab    G    A        0      0        2 
  28 chr28_43505973     HPrz    G    A        0      0        2 
  28 chr28_43505973     ZBoe    G    A        0      0        2 
  28 chr28_43505973     ZGre    G    A        0      0        2 
  28 chr28_43505973     ZHar    G    A      0.5      1        2 
  28 chr28_43505973   Sample    G    A        0      0        2 
  28 chr28_43516173     AAsi    A    G        0      0        2 
  28 chr28_43516173     AKia    A    G        0      0        2 
  28 chr28_43516173     AOna    A    G        0      0        2 
  28 chr28_43516173     ASom    A    G        0      0        2 
  28 chr28_43516173     HCab    A    G        0      0        2 
  28 chr28_43516173     HPrz    A    G        0      0        2 
  28 chr28_43516173     ZBoe    A    G        0      0        2 
  28 chr28_43516173     ZGre    A    G        1      2        2 
  28 chr28_43516173     ZHar    A    G        0      0        2 
  28 chr28_43516173   Sample    A    G        0      0        2 
  28 chr28_43518152     AAsi    G    T        0      0        2 
  28 chr28_43518152     AKia    G    T        0      0        2 
  28 chr28_43518152     AOna    G    T        0      0        2 
  28 chr28_43518152     ASom    G    T        0      0        2 
  28 chr28_43518152     HCab    G    T        1      2        2 
  28 chr28_43518152     HPrz    G    T        1      2        2 
  28 chr28_43518152     ZBoe    G    T        0      0        2 
  28 chr28_43518152     ZGre    G    T        0      0        2 
  28 chr28_43518152     ZHar    G    T        0      0        2 
  28 chr28_43518152   Sample    G    T        0      0        2 
  28 chr28_43524027     AAsi    A    C        0      0        2 
  28 chr28_43524027     AKia    A    C        0      0        2 
  28 chr28_43524027     AOna    A    C        0      0        2 
  28 chr28_43524027     ASom    A    C        0      0        2 
  28 chr28_43524027     HCab    A    C        1      2        2 
  28 chr28_43524027     HPrz    A    C        1      2        2 
  28 chr28_43524027     ZBoe    A    C        0      0        2 
  28 chr28_43524027     ZGre    A    C        0      0        2 
  28 chr28_43524027     ZHar    A    C        0      0        2 
  28 chr28_43524027   Sample    A    C        0      0        2 
  28 chr28_43535027     AAsi    T    C        0      0        2 
  28 chr28_43535027     AKia    T    C        0      0        2 
  28 chr28_43535027     AOna    T    C        0      0        2 
  28 chr28_43535027     ASom    T    C        0      0        2 
  28 chr28_43535027     HCab    T    C        0      0        2 
  28 chr28_43535027     HPrz    T    C        0      0        2 
  28 chr28_43535027     ZBoe    T    C        0      0        2 
  28 chr28_43535027     ZGre    T    C        0      0        2 
  28 chr28_43535027     ZHar    T    C      0.5      1        2 
  28 chr28_43535027   Sample    T    C        1      2        2 
  28 chr28_43535681     AAsi    T    C        0      0        2 
  28 chr28_43535681     AKia    T    C        0      0        2 
  28 chr28_43535681     AOna    T    C        0      0        2 
  28 chr28_43535681     ASom    T    C        0      0        2 
  28 chr28_43535681     HCab    T    C        1      2        2 
  28 chr28_43535681     HPrz    T    C        1      2        2 
  28 chr28_43535681     ZBoe    T    C        0      0        2 
  28 chr28_43535681     ZGre    T    C        0      0        2 
  28 chr28_43535681     ZHar    T    C        0      0        2 
  28 chr28_43535681   Sample    T    C        0      0        2 
  28 chr28_43537716     AAsi    G    C        0      0        2 
  28 chr28_43537716     AKia    G    C        0      0        2 
  28 chr28_43537716     AOna    G    C        0      0        2 
  28 chr28_43537716     ASom    G    C        0      0        2 
  28 chr28_43537716     HCab    G    C        0      0        2 
  28 chr28_43537716     HPrz    G    C        0      0        2 
  28 chr28_43537716     ZBoe    G    C        1      2        2 
  28 chr28_43537716     ZGre    G    C        0      0        2 
  28 chr28_43537716     ZHar    G    C        0      0        2 
  28 chr28_43537716   Sample    G    C        0      0        2 
  28 chr28_43540808     AAsi    T    C        0      0        2 
  28 chr28_43540808     AKia    T    C        0      0        2 
  28 chr28_43540808     AOna    T    C        0      0        2 
  28 chr28_43540808     ASom    T    C        0      0        2 
  28 chr28_43540808     HCab    T    C        1      2        2 
  28 chr28_43540808     HPrz    T    C      0.5      1        2 
  28 chr28_43540808     ZBoe    T    C        0      0        2 
  28 chr28_43540808     ZGre    T    C        0      0        2 
  28 chr28_43540808     ZHar    T    C        0      0        2 
  28 chr28_43540808   Sample    T    C        0      0        2 
  28 chr28_43551788     AAsi    A    C        0      0        2 
  28 chr28_43551788     AKia    A    C        0      0        2 
  28 chr28_43551788     AOna    A    C        0      0        2 
  28 chr28_43551788     ASom    A    C        0      0        2 
  28 chr28_43551788     HCab    A    C        0      0        2 
  28 chr28_43551788     HPrz    A    C        0      0        2 
  28 chr28_43551788     ZBoe    A    C        0      0        2 
  28 chr28_43551788     ZGre    A    C        0      0        2 
  28 chr28_43551788     ZHar    A    C        1      2        2 
  28 chr28_43551788   Sample    A    C        0      0        2 
  28 chr28_43557747     AAsi    A    G        0      0        2 
  28 chr28_43557747     AKia    A    G        1      2        2 
  28 chr28_43557747     AOna    A    G        0      0        2 
  28 chr28_43557747     ASom    A    G        0      0        2 
  28 chr28_43557747     HCab    A    G        0      0        2 
  28 chr28_43557747     HPrz    A    G        0      0        2 
  28 chr28_43557747     ZBoe    A    G        0      0        2 
  28 chr28_43557747     ZGre    A    G        0      0        2 
  28 chr28_43557747     ZHar    A    G        0      0        2 
  28 chr28_43557747   Sample    A    G        0      0        2 
  28 chr28_43561488     AAsi    T    G        0      0        2 
  28 chr28_43561488     AKia    T    G        0      0        2 
  28 chr28_43561488     AOna    T    G        0      0        2 
  28 chr28_43561488     ASom    T    G        0      0        2 
  28 chr28_43561488     HCab    T    G        0      0        2 
  28 chr28_43561488     HPrz    T    G        0      0        2 
  28 chr28_43561488     ZBoe    T    G      0.5      1        2 
  28 chr28_43561488     ZGre    T    G        0      0        2 
  28 chr28_43561488     ZHar    T    G        0      0        2 
  28 chr28_43561488   Sample    T    G        0      0        2 
  28 chr28_43561905     AAsi    G    A        0      0        2 
  28 chr28_43561905     AKia    G    A      0.5      1        2 
  28 chr28_43561905     AOna    G    A      0.5      1        2 
  28 chr28_43561905     ASom    G    A        0      0        2 
  28 chr28_43561905     HCab    G    A        0      0        2 
  28 chr28_43561905     HPrz    G    A        0      0        2 
  28 chr28_43561905     ZBoe    G    A        0      0        2 
  28 chr28_43561905     ZGre    G    A        0      0        2 
  28 chr28_43561905     ZHar    G    A        0      0        2 
  28 chr28_43561905   Sample    G    A        0      0        2 
  28 chr28_43562077     AAsi    A    T      0.5      1        2 
  28 chr28_43562077     AKia    A    T        0      0        2 
  28 chr28_43562077     AOna    A    T        0      0        2 
  28 chr28_43562077     ASom    A    T        0      0        2 
  28 chr28_43562077     HCab    A    T        0      0        2 
  28 chr28_43562077     HPrz    A    T        0      0        2 
  28 chr28_43562077     ZBoe    A    T        0      0        2 
  28 chr28_43562077     ZGre    A    T        0      0        2 
  28 chr28_43562077     ZHar    A    T        0      0        2 
  28 chr28_43562077   Sample    A    T        1      2        2 
  28 chr28_43565841     AAsi    C    T        0      0        2 
  28 chr28_43565841     AKia    C    T        0      0        2 
  28 chr28_43565841     AOna    C    T        0      0        2 
  28 chr28_43565841     ASom    C    T        0      0        2 
  28 chr28_43565841     HCab    C    T        0      0        2 
  28 chr28_43565841     HPrz    C    T        0      0        2 
  28 chr28_43565841     ZBoe    C    T      0.5      1        2 
  28 chr28_43565841     ZGre    C    T        0      0        2 
  28 chr28_43565841     ZHar    C    T        0      0        2 
  28 chr28_43565841   Sample    C    T        0      0        2 
  28 chr28_43566486     AAsi    G    A        0      0        2 
  28 chr28_43566486     AKia    G    A        0      0        2 
  28 chr28_43566486     AOna    G    A        0      0        2 
  28 chr28_43566486     ASom    G    A        0      0        2 
  28 chr28_43566486     HCab    G    A        0      0        2 
  28 chr28_43566486     HPrz    G    A        0      0        2 
  28 chr28_43566486     ZBoe    G    A      0.5      1        2 
  28 chr28_43566486     ZGre    G    A        0      0        2 
  28 chr28_43566486     ZHar    G    A        0      0        2 
  28 chr28_43566486   Sample    G    A        0      0        2 
  28 chr28_43577733     AAsi    T    C        0      0        2 
  28 chr28_43577733     AKia    T    C        1      2        2 
  28 chr28_43577733     AOna    T    C        0      0        2 
  28 chr28_43577733     ASom    T    C        0      0        2 
  28 chr28_43577733     HCab    T    C        0      0        2 
  28 chr28_43577733     HPrz    T    C        0      0        2 
  28 chr28_43577733     ZBoe    T    C        0      0        2 
  28 chr28_43577733     ZGre    T    C        0      0        2 
  28 chr28_43577733     ZHar    T    C        0      0        2 
  28 chr28_43577733   Sample    T    C        0      0        2 
  28 chr28_43577804     AAsi    G    T        0      0        2 
  28 chr28_43577804     AKia    G    T        1      2        2 
  28 chr28_43577804     AOna    G    T        1      2        2 
  28 chr28_43577804     ASom    G    T        0      0        2 
  28 chr28_43577804     HCab    G    T        0      0        2 
  28 chr28_43577804     HPrz    G    T        0      0        2 
  28 chr28_43577804     ZBoe    G    T        0      0        2 
  28 chr28_43577804     ZGre    G    T        0      0        2 
  28 chr28_43577804     ZHar    G    T        0      0        2 
  28 chr28_43577804   Sample    G    T        0      0        2 
  28 chr28_43579888     AAsi    A    G        0      0        2 
  28 chr28_43579888     AKia    A    G      0.5      1        2 
  28 chr28_43579888     AOna    A    G        0      0        2 
  28 chr28_43579888     ASom    A    G        0      0        2 
  28 chr28_43579888     HCab    A    G        0      0        2 
  28 chr28_43579888     HPrz    A    G        0      0        2 
  28 chr28_43579888     ZBoe    A    G        0      0        2 
  28 chr28_43579888     ZGre    A    G        0      0        2 
  28 chr28_43579888     ZHar    A    G        0      0        2 
  28 chr28_43579888   Sample    A    G        0      0        2 
  28 chr28_43582426     AAsi    A    G        0      0        2 
  28 chr28_43582426     AKia    A    G      0.5      1        2 
  28 chr28_43582426     AOna    A    G        0      0        2 
  28 chr28_43582426     ASom    A    G        0      0        2 
  28 chr28_43582426     HCab    A    G        0      0        2 
  28 chr28_43582426     HPrz    A    G        0      0        2 
  28 chr28_43582426     ZBoe    A    G        0      0        2 
  28 chr28_43582426     ZGre    A    G        0      0        2 
  28 chr28_43582426     ZHar    A    G        0      0        2 
  28 chr28_43582426   Sample    A    G        0      0        2 
  28 chr28_43582884     AAsi    T    C        0      0        2 
  28 chr28_43582884     AKia    T    C        0      0        2 
  28 chr28_43582884     AOna    T    C        0      0        2 
  28 chr28_43582884     ASom    T    C        0      0        2 
  28 chr28_43582884     HCab    T    C        1      2        2 
  28 chr28_43582884     HPrz    T    C        0      0        2 
  28 chr28_43582884     ZBoe    T    C        0      0        2 
  28 chr28_43582884     ZGre    T    C        0      0        2 
  28 chr28_43582884     ZHar    T    C        0      0        2 
  28 chr28_43582884   Sample    T    C        0      0        2 
  28 chr28_43586044     AAsi    T    G        0      0        2 
  28 chr28_43586044     AKia    T    G        0      0        2 
  28 chr28_43586044     AOna    T    G        0      0        2 
  28 chr28_43586044     ASom    T    G        0      0        2 
  28 chr28_43586044     HCab    T    G        0      0        2 
  28 chr28_43586044     HPrz    T    G        0      0        2 
  28 chr28_43586044     ZBoe    T    G      0.5      1        2 
  28 chr28_43586044     ZGre    T    G        0      0        2 
  28 chr28_43586044     ZHar    T    G        0      0        2 
  28 chr28_43586044   Sample    T    G        0      0        2 
  28 chr28_43586689     AAsi    G    T        0      0        2 
  28 chr28_43586689     AKia    G    T        0      0        2 
  28 chr28_43586689     AOna    G    T        0      0        2 
  28 chr28_43586689     ASom    G    T        0      0        2 
  28 chr28_43586689     HCab    G    T        0      0        2 
  28 chr28_43586689     HPrz    G    T        1      2        2 
  28 chr28_43586689     ZBoe    G    T        0      0        2 
  28 chr28_43586689     ZGre    G    T        0      0        2 
  28 chr28_43586689     ZHar    G    T        0      0        2 
  28 chr28_43586689   Sample    G    T        0      0        2 
  28 chr28_43587955     AAsi    C    T        0      0        2 
  28 chr28_43587955     AKia    C    T        0      0        2 
  28 chr28_43587955     AOna    C    T        0      0        2 
  28 chr28_43587955     ASom    C    T        0      0        2 
  28 chr28_43587955     HCab    C    T        1      2        2 
  28 chr28_43587955     HPrz    C    T        1      2        2 
  28 chr28_43587955     ZBoe    C    T        0      0        2 
  28 chr28_43587955     ZGre    C    T        0      0        2 
  28 chr28_43587955     ZHar    C    T        0      0        2 
  28 chr28_43587955   Sample    C    T        0      0        2 
  28 chr28_43588248     AAsi    T    C        0      0        2 
  28 chr28_43588248     AKia    T    C      0.5      1        2 
  28 chr28_43588248     AOna    T    C        0      0        2 
  28 chr28_43588248     ASom    T    C        0      0        2 
  28 chr28_43588248     HCab    T    C        0      0        2 
  28 chr28_43588248     HPrz    T    C        0      0        2 
  28 chr28_43588248     ZBoe    T    C        0      0        2 
  28 chr28_43588248     ZGre    T    C        0      0        2 
  28 chr28_43588248     ZHar    T    C        0      0        2 
  28 chr28_43588248   Sample    T    C        0      0        2 
  28 chr28_43592401     AAsi    C    G        0      0        2 
  28 chr28_43592401     AKia    C    G      0.5      1        2 
  28 chr28_43592401     AOna    C    G        0      0        2 
  28 chr28_43592401     ASom    C    G        0      0        2 
  28 chr28_43592401     HCab    C    G        0      0        2 
  28 chr28_43592401     HPrz    C    G        0      0        2 
  28 chr28_43592401     ZBoe    C    G        0      0        2 
  28 chr28_43592401     ZGre    C    G        0      0        2 
  28 chr28_43592401     ZHar    C    G        0      0        2 
  28 chr28_43592401   Sample    C    G        0      0        2 
  28 chr28_43599578     AAsi    A    C        0      0        2 
  28 chr28_43599578     AKia    A    C        0      0        2 
  28 chr28_43599578     AOna    A    C        0      0        2 
  28 chr28_43599578     ASom    A    C        0      0        2 
  28 chr28_43599578     HCab    A    C        1      2        2 
  28 chr28_43599578     HPrz    A    C        1      2        2 
  28 chr28_43599578     ZBoe    A    C        0      0        2 
  28 chr28_43599578     ZGre    A    C        0      0        2 
  28 chr28_43599578     ZHar    A    C        0      0        2 
  28 chr28_43599578   Sample    A    C        0      0        2 
  28 chr28_43602141     AAsi    G    C        0      0        2 
  28 chr28_43602141     AKia    G    C        0      0        2 
  28 chr28_43602141     AOna    G    C        0      0        2 
  28 chr28_43602141     ASom    G    C        0      0        2 
  28 chr28_43602141     HCab    G    C        1      2        2 
  28 chr28_43602141     HPrz    G    C        1      2        2 
  28 chr28_43602141     ZBoe    G    C        0      0        2 
  28 chr28_43602141     ZGre    G    C        0      0        2 
  28 chr28_43602141     ZHar    G    C        0      0        2 
  28 chr28_43602141   Sample    G    C        0      0        2 
  28 chr28_43603478     AAsi    G    C        0      0        2 
  28 chr28_43603478     AKia    G    C        0      0        2 
  28 chr28_43603478     AOna    G    C        0      0        2 
  28 chr28_43603478     ASom    G    C        0      0        2 
  28 chr28_43603478     HCab    G    C        0      0        2 
  28 chr28_43603478     HPrz    G    C        0      0        2 
  28 chr28_43603478     ZBoe    G    C        0      0        2 
  28 chr28_43603478     ZGre    G    C        0      0        2 
  28 chr28_43603478     ZHar    G    C      0.5      1        2 
  28 chr28_43603478   Sample    G    C        0      0        2 
  28 chr28_43603749     AAsi    C    A        0      0        2 
  28 chr28_43603749     AKia    C    A        0      0        2 
  28 chr28_43603749     AOna    C    A        0      0        2 
  28 chr28_43603749     ASom    C    A        1      2        2 
  28 chr28_43603749     HCab    C    A        0      0        2 
  28 chr28_43603749     HPrz    C    A        0      0        2 
  28 chr28_43603749     ZBoe    C    A        0      0        2 
  28 chr28_43603749     ZGre    C    A        0      0        2 
  28 chr28_43603749     ZHar    C    A        0      0        2 
  28 chr28_43603749   Sample    C    A        0      0        2 
  28 chr28_43609083     AAsi    T    C        0      0        2 
  28 chr28_43609083     AKia    T    C        0      0        2 
  28 chr28_43609083     AOna    T    C        1      2        2 
  28 chr28_43609083     ASom    T    C        0      0        2 
  28 chr28_43609083     HCab    T    C        0      0        2 
  28 chr28_43609083     HPrz    T    C        0      0        2 
  28 chr28_43609083     ZBoe    T    C        0      0        2 
  28 chr28_43609083     ZGre    T    C        0      0        2 
  28 chr28_43609083     ZHar    T    C        0      0        2 
  28 chr28_43609083   Sample    T    C        0      0        2 
  28 chr28_43609235     AAsi    A    G        0      0        2 
  28 chr28_43609235     AKia    A    G        0      0        2 
  28 chr28_43609235     AOna    A    G        0      0        2 
  28 chr28_43609235     ASom    A    G        0      0        2 
  28 chr28_43609235     HCab    A    G        0      0        2 
  28 chr28_43609235     HPrz    A    G        0      0        2 
  28 chr28_43609235     ZBoe    A    G        0      0        2 
  28 chr28_43609235     ZGre    A    G        0      0        2 
  28 chr28_43609235     ZHar    A    G      0.5      1        2 
  28 chr28_43609235   Sample    A    G        0      0        2 
  28 chr28_43609607     AAsi    A    G        0      0        2 
  28 chr28_43609607     AKia    A    G        0      0        2 
  28 chr28_43609607     AOna    A    G        0      0        2 
  28 chr28_43609607     ASom    A    G        0      0        2 
  28 chr28_43609607     HCab    A    G        1      2        2 
  28 chr28_43609607     HPrz    A    G        1      2        2 
  28 chr28_43609607     ZBoe    A    G        0      0        2 
  28 chr28_43609607     ZGre    A    G        0      0        2 
  28 chr28_43609607     ZHar    A    G        0      0        2 
  28 chr28_43609607   Sample    A    G        0      0        2 
  28 chr28_43624232     AAsi    C    T        1      2        2 
  28 chr28_43624232     AKia    C    T        0      0        2 
  28 chr28_43624232     AOna    C    T        0      0        2 
  28 chr28_43624232     ASom    C    T        1      2        2 
  28 chr28_43624232     HCab    C    T        0      0        2 
  28 chr28_43624232     HPrz    C    T        0      0        2 
  28 chr28_43624232     ZBoe    C    T        0      0        2 
  28 chr28_43624232     ZGre    C    T        0      0        2 
  28 chr28_43624232     ZHar    C    T        0      0        2 
  28 chr28_43624232   Sample    C    T        1      2        2 
  28 chr28_43631201     AAsi    T    C        0      0        2 
  28 chr28_43631201     AKia    T    C        0      0        2 
  28 chr28_43631201     AOna    T    C        0      0        2 
  28 chr28_43631201     ASom    T    C        0      0        2 
  28 chr28_43631201     HCab    T    C        0      0        2 
  28 chr28_43631201     HPrz    T    C        0      0        2 
  28 chr28_43631201     ZBoe    T    C        0      0        2 
  28 chr28_43631201     ZGre    T    C        0      0        2 
  28 chr28_43631201     ZHar    T    C      0.5      1        2 
  28 chr28_43631201   Sample    T    C        0      0        2 
  28 chr28_43637807     AAsi    A    G      0.5      1        2 
  28 chr28_43637807     AKia    A    G        1      2        2 
  28 chr28_43637807     AOna    A    G        1      2        2 
  28 chr28_43637807     ASom    A    G        0      0        2 
  28 chr28_43637807     HCab    A    G        0      0        2 
  28 chr28_43637807     HPrz    A    G        0      0        2 
  28 chr28_43637807     ZBoe    A    G        0      0        2 
  28 chr28_43637807     ZGre    A    G        0      0        2 
  28 chr28_43637807     ZHar    A    G        0      0        2 
  28 chr28_43637807   Sample    A    G        0      0        2 
  28 chr28_43640589     AAsi    T    C        0      0        2 
  28 chr28_43640589     AKia    T    C        0      0        2 
  28 chr28_43640589     AOna    T    C        0      0        2 
  28 chr28_43640589     ASom    T    C        0      0        2 
  28 chr28_43640589     HCab    T    C        0      0        2 
  28 chr28_43640589     HPrz    T    C        1      2        2 
  28 chr28_43640589     ZBoe    T    C        0      0        2 
  28 chr28_43640589     ZGre    T    C        0      0        2 
  28 chr28_43640589     ZHar    T    C        0      0        2 
  28 chr28_43640589   Sample    T    C        0      0        2 
  28 chr28_43642648     AAsi    T    C        0      0        2 
  28 chr28_43642648     AKia    T    C        0      0        2 
  28 chr28_43642648     AOna    T    C        0      0        2 
  28 chr28_43642648     ASom    T    C        0      0        2 
  28 chr28_43642648     HCab    T    C        0      0        2 
  28 chr28_43642648     HPrz    T    C        0      0        2 
  28 chr28_43642648     ZBoe    T    C        1      2        2 
  28 chr28_43642648     ZGre    T    C        1      2        2 
  28 chr28_43642648     ZHar    T    C        0      0        2 
  28 chr28_43642648   Sample    T    C        0      0        2 
  28 chr28_43646522     AAsi    C    T        0      0        2 
  28 chr28_43646522     AKia    C    T        0      0        2 
  28 chr28_43646522     AOna    C    T        0      0        2 
  28 chr28_43646522     ASom    C    T        0      0        2 
  28 chr28_43646522     HCab    C    T        1      2        2 
  28 chr28_43646522     HPrz    C    T        1      2        2 
  28 chr28_43646522     ZBoe    C    T        0      0        2 
  28 chr28_43646522     ZGre    C    T        0      0        2 
  28 chr28_43646522     ZHar    C    T        0      0        2 
  28 chr28_43646522   Sample    C    T        0      0        2 
  28 chr28_43647399     AAsi    G    A        0      0        2 
  28 chr28_43647399     AKia    G    A        0      0        2 
  28 chr28_43647399     AOna    G    A        0      0        2 
  28 chr28_43647399     ASom    G    A        0      0        2 
  28 chr28_43647399     HCab    G    A        1      2        2 
  28 chr28_43647399     HPrz    G    A        1      2        2 
  28 chr28_43647399     ZBoe    G    A        0      0        2 
  28 chr28_43647399     ZGre    G    A        0      0        2 
  28 chr28_43647399     ZHar    G    A        0      0        2 
  28 chr28_43647399   Sample    G    A        0      0        2 
  28 chr28_43648304     AAsi    A    G        0      0        2 
  28 chr28_43648304     AKia    A    G        0      0        2 
  28 chr28_43648304     AOna    A    G        0      0        2 
  28 chr28_43648304     ASom    A    G        0      0        2 
  28 chr28_43648304     HCab    A    G        1      2        2 
  28 chr28_43648304     HPrz    A    G        0      0        2 
  28 chr28_43648304     ZBoe    A    G        0      0        2 
  28 chr28_43648304     ZGre    A    G        0      0        2 
  28 chr28_43648304     ZHar    A    G        0      0        2 
  28 chr28_43648304   Sample    A    G        0      0        2 
  28 chr28_43649202     AAsi    A    G        0      0        2 
  28 chr28_43649202     AKia    A    G        0      0        2 
  28 chr28_43649202     AOna    A    G        0      0        2 
  28 chr28_43649202     ASom    A    G        0      0        2 
  28 chr28_43649202     HCab    A    G        1      2        2 
  28 chr28_43649202     HPrz    A    G        1      2        2 
  28 chr28_43649202     ZBoe    A    G        0      0        2 
  28 chr28_43649202     ZGre    A    G        0      0        2 
  28 chr28_43649202     ZHar    A    G        0      0        2 
  28 chr28_43649202   Sample    A    G        0      0        2 
  28 chr28_43657972     AAsi    T    C        0      0        2 
  28 chr28_43657972     AKia    T    C        0      0        2 
  28 chr28_43657972     AOna    T    C      0.5      1        2 
  28 chr28_43657972     ASom    T    C        0      0        2 
  28 chr28_43657972     HCab    T    C        0      0        2 
  28 chr28_43657972     HPrz    T    C        0      0        2 
  28 chr28_43657972     ZBoe    T    C        0      0        2 
  28 chr28_43657972     ZGre    T    C        0      0        2 
  28 chr28_43657972     ZHar    T    C        0      0        2 
  28 chr28_43657972   Sample    T    C        0      0        2 
  28 chr28_43659169     AAsi    T    G        0      0        2 
  28 chr28_43659169     AKia    T    G      0.5      1        2 
  28 chr28_43659169     AOna    T    G        0      0        2 
  28 chr28_43659169     ASom    T    G        0      0        2 
  28 chr28_43659169     HCab    T    G        0      0        2 
  28 chr28_43659169     HPrz    T    G        0      0        2 
  28 chr28_43659169     ZBoe    T    G        0      0        2 
  28 chr28_43659169     ZGre    T    G        0      0        2 
  28 chr28_43659169     ZHar    T    G        0      0        2 
  28 chr28_43659169   Sample    T    G        0      0        2 
  28 chr28_43663876     AAsi    G    A        0      0        2 
  28 chr28_43663876     AKia    G    A        0      0        2 
  28 chr28_43663876     AOna    G    A      0.5      1        2 
  28 chr28_43663876     ASom    G    A        0      0        2 
  28 chr28_43663876     HCab    G    A        0      0        2 
  28 chr28_43663876     HPrz    G    A        0      0        2 
  28 chr28_43663876     ZBoe    G    A        0      0        2 
  28 chr28_43663876     ZGre    G    A        0      0        2 
  28 chr28_43663876     ZHar    G    A        0      0        2 
  28 chr28_43663876   Sample    G    A        0      0        2 
  28 chr28_43665395     AAsi    T    C        0      0        2 
  28 chr28_43665395     AKia    T    C        0      0        2 
  28 chr28_43665395     AOna    T    C        0      0        2 
  28 chr28_43665395     ASom    T    C        0      0        2 
  28 chr28_43665395     HCab    T    C        0      0        2 
  28 chr28_43665395     HPrz    T    C        0      0        2 
  28 chr28_43665395     ZBoe    T    C        0      0        2 
  28 chr28_43665395     ZGre    T    C        0      0        2 
  28 chr28_43665395     ZHar    T    C      0.5      1        2 
  28 chr28_43665395   Sample    T    C        1      2        2 
  28 chr28_43665396     AAsi    A    G        0      0        2 
  28 chr28_43665396     AKia    A    G        0      0        2 
  28 chr28_43665396     AOna    A    G        0      0        2 
  28 chr28_43665396     ASom    A    G        0      0        2 
  28 chr28_43665396     HCab    A    G        1      2        2 
  28 chr28_43665396     HPrz    A    G        0      0        2 
  28 chr28_43665396     ZBoe    A    G        0      0        2 
  28 chr28_43665396     ZGre    A    G        0      0        2 
  28 chr28_43665396     ZHar    A    G        0      0        2 
  28 chr28_43665396   Sample    A    G        0      0        2 
  28 chr28_43669727     AAsi    T    C        0      0        2 
  28 chr28_43669727     AKia    T    C        0      0        2 
  28 chr28_43669727     AOna    T    C        0      0        2 
  28 chr28_43669727     ASom    T    C        0      0        2 
  28 chr28_43669727     HCab    T    C        1      2        2 
  28 chr28_43669727     HPrz    T    C        1      2        2 
  28 chr28_43669727     ZBoe    T    C        0      0        2 
  28 chr28_43669727     ZGre    T    C        0      0        2 
  28 chr28_43669727     ZHar    T    C        0      0        2 
  28 chr28_43669727   Sample    T    C        0      0        2 
  28 chr28_43675844     AAsi    A    G        0      0        2 
  28 chr28_43675844     AKia    A    G        0      0        2 
  28 chr28_43675844     AOna    A    G        0      0        2 
  28 chr28_43675844     ASom    A    G        0      0        2 
  28 chr28_43675844     HCab    A    G        0      0        2 
  28 chr28_43675844     HPrz    A    G        0      0        2 
  28 chr28_43675844     ZBoe    A    G        0      0        2 
  28 chr28_43675844     ZGre    A    G        0      0        2 
  28 chr28_43675844     ZHar    A    G      0.5      1        2 
  28 chr28_43675844   Sample    A    G        0      0        2 
  28 chr28_43684141     AAsi    T    G        1      2        2 
  28 chr28_43684141     AKia    T    G        0      0        2 
  28 chr28_43684141     AOna    T    G        0      0        2 
  28 chr28_43684141     ASom    T    G      0.5      1        2 
  28 chr28_43684141     HCab    T    G        0      0        2 
  28 chr28_43684141     HPrz    T    G        0      0        2 
  28 chr28_43684141     ZBoe    T    G        0      0        2 
  28 chr28_43684141     ZGre    T    G        0      0        2 
  28 chr28_43684141     ZHar    T    G        0      0        2 
  28 chr28_43684141   Sample    T    G        1      2        2 
  28 chr28_43687059     AAsi    A    G        0      0        2 
  28 chr28_43687059     AKia    A    G        0      0        2 
  28 chr28_43687059     AOna    A    G      0.5      1        2 
  28 chr28_43687059     ASom    A    G        0      0        2 
  28 chr28_43687059     HCab    A    G        0      0        2 
  28 chr28_43687059     HPrz    A    G        0      0        2 
  28 chr28_43687059     ZBoe    A    G        0      0        2 
  28 chr28_43687059     ZGre    A    G        0      0        2 
  28 chr28_43687059     ZHar    A    G        0      0        2 
  28 chr28_43687059   Sample    A    G        0      0        2 
  28 chr28_43690024     AAsi    A    G        0      0        2 
  28 chr28_43690024     AKia    A    G        0      0        2 
  28 chr28_43690024     AOna    A    G        0      0        2 
  28 chr28_43690024     ASom    A    G        0      0        2 
  28 chr28_43690024     HCab    A    G        0      0        2 
  28 chr28_43690024     HPrz    A    G        0      0        2 
  28 chr28_43690024     ZBoe    A    G        0      0        2 
  28 chr28_43690024     ZGre    A    G        1      2        2 
  28 chr28_43690024     ZHar    A    G        0      0        2 
  28 chr28_43690024   Sample    A    G        0      0        2 
  28 chr28_43690189     AAsi    C    T        0      0        2 
  28 chr28_43690189     AKia    C    T        0      0        2 
  28 chr28_43690189     AOna    C    T      0.5      1        2 
  28 chr28_43690189     ASom    C    T        0      0        2 
  28 chr28_43690189     HCab    C    T        0      0        2 
  28 chr28_43690189     HPrz    C    T        0      0        2 
  28 chr28_43690189     ZBoe    C    T        0      0        2 
  28 chr28_43690189     ZGre    C    T        0      0        2 
  28 chr28_43690189     ZHar    C    T        0      0        2 
  28 chr28_43690189   Sample    C    T        0      0        2 
  28 chr28_43695028     AAsi    G    C        0      0        2 
  28 chr28_43695028     AKia    G    C        0      0        2 
  28 chr28_43695028     AOna    G    C        0      0        2 
  28 chr28_43695028     ASom    G    C      0.5      1        2 
  28 chr28_43695028     HCab    G    C        0      0        2 
  28 chr28_43695028     HPrz    G    C        0      0        2 
  28 chr28_43695028     ZBoe    G    C        0      0        2 
  28 chr28_43695028     ZGre    G    C        0      0        2 
  28 chr28_43695028     ZHar    G    C        0      0        2 
  28 chr28_43695028   Sample    G    C        0      0        2 
  28 chr28_43705455     AAsi    C    T        0      0        2 
  28 chr28_43705455     AKia    C    T        0      0        2 
  28 chr28_43705455     AOna    C    T        0      0        2 
  28 chr28_43705455     ASom    C    T        0      0        2 
  28 chr28_43705455     HCab    C    T        0      0        2 
  28 chr28_43705455     HPrz    C    T      0.5      1        2 
  28 chr28_43705455     ZBoe    C    T        0      0        2 
  28 chr28_43705455     ZGre    C    T        0      0        2 
  28 chr28_43705455     ZHar    C    T        0      0        2 
  28 chr28_43705455   Sample    C    T        0      0        2 
  28 chr28_43710212     AAsi    T    C        0      0        2 
  28 chr28_43710212     AKia    T    C        0      0        2 
  28 chr28_43710212     AOna    T    C        0      0        2 
  28 chr28_43710212     ASom    T    C        0      0        2 
  28 chr28_43710212     HCab    T    C        0      0        2 
  28 chr28_43710212     HPrz    T    C        0      0        2 
  28 chr28_43710212     ZBoe    T    C        0      0        2 
  28 chr28_43710212     ZGre    T    C      0.5      1        2 
  28 chr28_43710212     ZHar    T    C        0      0        2 
  28 chr28_43710212   Sample    T    C        0      0        2 
  28 chr28_43712201     AAsi    C    T        0      0        2 
  28 chr28_43712201     AKia    C    T        0      0        2 
  28 chr28_43712201     AOna    C    T        0      0        2 
  28 chr28_43712201     ASom    C    T        0      0        2 
  28 chr28_43712201     HCab    C    T        0      0        2 
  28 chr28_43712201     HPrz    C    T        0      0        2 
  28 chr28_43712201     ZBoe    C    T        1      2        2 
  28 chr28_43712201     ZGre    C    T        1      2        2 
  28 chr28_43712201     ZHar    C    T        1      2        2 
  28 chr28_43712201   Sample    C    T        0      0        2 
  28 chr28_43718902     AAsi    G    A        0      0        2 
  28 chr28_43718902     AKia    G    A        0      0        2 
  28 chr28_43718902     AOna    G    A        0      0        2 
  28 chr28_43718902     ASom    G    A        0      0        2 
  28 chr28_43718902     HCab    G    A        1      2        2 
  28 chr28_43718902     HPrz    G    A        1      2        2 
  28 chr28_43718902     ZBoe    G    A        0      0        2 
  28 chr28_43718902     ZGre    G    A        0      0        2 
  28 chr28_43718902     ZHar    G    A        0      0        2 
  28 chr28_43718902   Sample    G    A        0      0        2 
  28 chr28_43720932     AAsi    G    C        0      0        2 
  28 chr28_43720932     AKia    G    C        0      0        2 
  28 chr28_43720932     AOna    G    C        0      0        2 
  28 chr28_43720932     ASom    G    C        0      0        2 
  28 chr28_43720932     HCab    G    C        1      2        2 
  28 chr28_43720932     HPrz    G    C        1      2        2 
  28 chr28_43720932     ZBoe    G    C        0      0        2 
  28 chr28_43720932     ZGre    G    C        0      0        2 
  28 chr28_43720932     ZHar    G    C        0      0        2 
  28 chr28_43720932   Sample    G    C        0      0        2 
  28 chr28_43723701     AAsi    A    G        0      0        2 
  28 chr28_43723701     AKia    A    G        0      0        2 
  28 chr28_43723701     AOna    A    G        0      0        2 
  28 chr28_43723701     ASom    A    G        0      0        2 
  28 chr28_43723701     HCab    A    G        0      0        2 
  28 chr28_43723701     HPrz    A    G        0      0        2 
  28 chr28_43723701     ZBoe    A    G      0.5      1        2 
  28 chr28_43723701     ZGre    A    G        0      0        2 
  28 chr28_43723701     ZHar    A    G        0      0        2 
  28 chr28_43723701   Sample    A    G        0      0        2 
  28 chr28_43725086     AAsi    T    C        0      0        2 
  28 chr28_43725086     AKia    T    C        0      0        2 
  28 chr28_43725086     AOna    T    C        0      0        2 
  28 chr28_43725086     ASom    T    C        0      0        2 
  28 chr28_43725086     HCab    T    C        0      0        2 
  28 chr28_43725086     HPrz    T    C        0      0        2 
  28 chr28_43725086     ZBoe    T    C        1      2        2 
  28 chr28_43725086     ZGre    T    C        0      0        2 
  28 chr28_43725086     ZHar    T    C        1      2        2 
  28 chr28_43725086   Sample    T    C        0      0        2 
  28 chr28_43725843     AAsi    T    C        0      0        2 
  28 chr28_43725843     AKia    T    C      0.5      1        2 
  28 chr28_43725843     AOna    T    C        0      0        2 
  28 chr28_43725843     ASom    T    C        0      0        2 
  28 chr28_43725843     HCab    T    C        0      0        2 
  28 chr28_43725843     HPrz    T    C        0      0        2 
  28 chr28_43725843     ZBoe    T    C        0      0        2 
  28 chr28_43725843     ZGre    T    C        0      0        2 
  28 chr28_43725843     ZHar    T    C        0      0        2 
  28 chr28_43725843   Sample    T    C        0      0        2 
  28 chr28_43728644     AAsi    G    A        0      0        2 
  28 chr28_43728644     AKia    G    A        0      0        2 
  28 chr28_43728644     AOna    G    A        0      0        2 
  28 chr28_43728644     ASom    G    A        0      0        2 
  28 chr28_43728644     HCab    G    A        1      2        2 
  28 chr28_43728644     HPrz    G    A        1      2        2 
  28 chr28_43728644     ZBoe    G    A        0      0        2 
  28 chr28_43728644     ZGre    G    A        0      0        2 
  28 chr28_43728644     ZHar    G    A        0      0        2 
  28 chr28_43728644   Sample    G    A        0      0        2 
  28 chr28_43729623     AAsi    A    G        0      0        2 
  28 chr28_43729623     AKia    A    G        0      0        2 
  28 chr28_43729623     AOna    A    G      0.5      1        2 
  28 chr28_43729623     ASom    A    G        0      0        2 
  28 chr28_43729623     HCab    A    G        0      0        2 
  28 chr28_43729623     HPrz    A    G        0      0        2 
  28 chr28_43729623     ZBoe    A    G        0      0        2 
  28 chr28_43729623     ZGre    A    G        0      0        2 
  28 chr28_43729623     ZHar    A    G        0      0        2 
  28 chr28_43729623   Sample    A    G        0      0        2 
  28 chr28_43731133     AAsi    C    T        1      2        2 
  28 chr28_43731133     AKia    C    T        0      0        2 
  28 chr28_43731133     AOna    C    T        0      0        2 
  28 chr28_43731133     ASom    C    T        1      2        2 
  28 chr28_43731133     HCab    C    T        1      2        2 
  28 chr28_43731133     HPrz    C    T        1      2        2 
  28 chr28_43731133     ZBoe    C    T        0      0        2 
  28 chr28_43731133     ZGre    C    T        0      0        2 
  28 chr28_43731133     ZHar    C    T        0      0        2 
  28 chr28_43731133   Sample    C    T        1      2        2 
  28 chr28_43731233     AAsi    C    T        0      0        2 
  28 chr28_43731233     AKia    C    T        0      0        2 
  28 chr28_43731233     AOna    C    T        0      0        2 
  28 chr28_43731233     ASom    C    T        0      0        2 
  28 chr28_43731233     HCab    C    T        0      0        2 
  28 chr28_43731233     HPrz    C    T      0.5      1        2 
  28 chr28_43731233     ZBoe    C    T        0      0        2 
  28 chr28_43731233     ZGre    C    T        0      0        2 
  28 chr28_43731233     ZHar    C    T        0      0        2 
  28 chr28_43731233   Sample    C    T        0      0        2 
  28 chr28_43731410     AAsi    A    C        1      2        2 
  28 chr28_43731410     AKia    A    C        0      0        2 
  28 chr28_43731410     AOna    A    C        0      0        2 
  28 chr28_43731410     ASom    A    C        0      0        2 
  28 chr28_43731410     HCab    A    C        0      0        2 
  28 chr28_43731410     HPrz    A    C        0      0        2 
  28 chr28_43731410     ZBoe    A    C        0      0        2 
  28 chr28_43731410     ZGre    A    C        0      0        2 
  28 chr28_43731410     ZHar    A    C        0      0        2 
  28 chr28_43731410   Sample    A    C        1      2        2 
  28 chr28_43734639     AAsi    T    C        0      0        2 
  28 chr28_43734639     AKia    T    C        0      0        2 
  28 chr28_43734639     AOna    T    C        0      0        2 
  28 chr28_43734639     ASom    T    C        0      0        2 
  28 chr28_43734639     HCab    T    C        1      2        2 
  28 chr28_43734639     HPrz    T    C        1      2        2 
  28 chr28_43734639     ZBoe    T    C        0      0        2 
  28 chr28_43734639     ZGre    T    C        0      0        2 
  28 chr28_43734639     ZHar    T    C        0      0        2 
  28 chr28_43734639   Sample    T    C        0      0        2 
  28 chr28_43735165     AAsi    A    G        0      0        2 
  28 chr28_43735165     AKia    A    G        0      0        2 
  28 chr28_43735165     AOna    A    G        0      0        2 
  28 chr28_43735165     ASom    A    G        0      0        2 
  28 chr28_43735165     HCab    A    G        0      0        2 
  28 chr28_43735165     HPrz    A    G        0      0        2 
  28 chr28_43735165     ZBoe    A    G      0.5      1        2 
  28 chr28_43735165     ZGre    A    G        1      2        2 
  28 chr28_43735165     ZHar    A    G        0      0        2 
  28 chr28_43735165   Sample    A    G        0      0        2 
  28 chr28_43736385     AAsi    T    C        0      0        2 
  28 chr28_43736385     AKia    T    C        0      0        2 
  28 chr28_43736385     AOna    T    C        0      0        2 
  28 chr28_43736385     ASom    T    C        1      2        2 
  28 chr28_43736385     HCab    T    C        0      0        2 
  28 chr28_43736385     HPrz    T    C        0      0        2 
  28 chr28_43736385     ZBoe    T    C        0      0        2 
  28 chr28_43736385     ZGre    T    C        0      0        2 
  28 chr28_43736385     ZHar    T    C        0      0        2 
  28 chr28_43736385   Sample    T    C        0      0        2 
  28 chr28_43740572     AAsi    G    A        0      0        2 
  28 chr28_43740572     AKia    G    A        0      0        2 
  28 chr28_43740572     AOna    G    A        0      0        2 
  28 chr28_43740572     ASom    G    A        0      0        2 
  28 chr28_43740572     HCab    G    A        1      2        2 
  28 chr28_43740572     HPrz    G    A        1      2        2 
  28 chr28_43740572     ZBoe    G    A        0      0        2 
  28 chr28_43740572     ZGre    G    A        0      0        2 
  28 chr28_43740572     ZHar    G    A        0      0        2 
  28 chr28_43740572   Sample    G    A        0      0        2 
  28 chr28_43744615     AAsi    T    C        0      0        2 
  28 chr28_43744615     AKia    T    C        0      0        2 
  28 chr28_43744615     AOna    T    C        0      0        2 
  28 chr28_43744615     ASom    T    C        0      0        2 
  28 chr28_43744615     HCab    T    C        1      2        2 
  28 chr28_43744615     HPrz    T    C        1      2        2 
  28 chr28_43744615     ZBoe    T    C        0      0        2 
  28 chr28_43744615     ZGre    T    C        0      0        2 
  28 chr28_43744615     ZHar    T    C        0      0        2 
  28 chr28_43744615   Sample    T    C        0      0        2 
  28 chr28_43748270     AAsi    G    A        0      0        2 
  28 chr28_43748270     AKia    G    A        0      0        2 
  28 chr28_43748270     AOna    G    A      0.5      1        2 
  28 chr28_43748270     ASom    G    A        0      0        2 
  28 chr28_43748270     HCab    G    A        0      0        2 
  28 chr28_43748270     HPrz    G    A        0      0        2 
  28 chr28_43748270     ZBoe    G    A        0      0        2 
  28 chr28_43748270     ZGre    G    A        0      0        2 
  28 chr28_43748270     ZHar    G    A        0      0        2 
  28 chr28_43748270   Sample    G    A        0      0        2 
  28 chr28_43760070     AAsi    T    G        0      0        2 
  28 chr28_43760070     AKia    T    G        0      0        2 
  28 chr28_43760070     AOna    T    G        0      0        2 
  28 chr28_43760070     ASom    T    G        0      0        2 
  28 chr28_43760070     HCab    T    G        1      2        2 
  28 chr28_43760070     HPrz    T    G      0.5      1        2 
  28 chr28_43760070     ZBoe    T    G        0      0        2 
  28 chr28_43760070     ZGre    T    G        0      0        2 
  28 chr28_43760070     ZHar    T    G        0      0        2 
  28 chr28_43760070   Sample    T    G        0      0        2 
  28 chr28_43761547     AAsi    T    C        0      0        2 
  28 chr28_43761547     AKia    T    C        0      0        2 
  28 chr28_43761547     AOna    T    C      0.5      1        2 
  28 chr28_43761547     ASom    T    C        0      0        2 
  28 chr28_43761547     HCab    T    C        0      0        2 
  28 chr28_43761547     HPrz    T    C        0      0        2 
  28 chr28_43761547     ZBoe    T    C        0      0        2 
  28 chr28_43761547     ZGre    T    C        0      0        2 
  28 chr28_43761547     ZHar    T    C        0      0        2 
  28 chr28_43761547   Sample    T    C        0      0        2 
  28 chr28_43763745     AAsi    C    A        0      0        2 
  28 chr28_43763745     AKia    C    A        0      0        2 
  28 chr28_43763745     AOna    C    A        0      0        2 
  28 chr28_43763745     ASom    C    A        0      0        2 
  28 chr28_43763745     HCab    C    A        0      0        2 
  28 chr28_43763745     HPrz    C    A        0      0        2 
  28 chr28_43763745     ZBoe    C    A        0      0        2 
  28 chr28_43763745     ZGre    C    A      0.5      1        2 
  28 chr28_43763745     ZHar    C    A        0      0        2 
  28 chr28_43763745   Sample    C    A        0      0        2 
  28 chr28_43764895     AAsi    T    C        0      0        2 
  28 chr28_43764895     AKia    T    C        0      0        2 
  28 chr28_43764895     AOna    T    C        0      0        2 
  28 chr28_43764895     ASom    T    C        0      0        2 
  28 chr28_43764895     HCab    T    C        0      0        2 
  28 chr28_43764895     HPrz    T    C      0.5      1        2 
  28 chr28_43764895     ZBoe    T    C        0      0        2 
  28 chr28_43764895     ZGre    T    C        0      0        2 
  28 chr28_43764895     ZHar    T    C        0      0        2 
  28 chr28_43764895   Sample    T    C        0      0        2 
  28 chr28_43766813     AAsi    A    G        0      0        2 
  28 chr28_43766813     AKia    A    G        0      0        2 
  28 chr28_43766813     AOna    A    G        0      0        2 
  28 chr28_43766813     ASom    A    G        0      0        2 
  28 chr28_43766813     HCab    A    G        1      2        2 
  28 chr28_43766813     HPrz    A    G      0.5      1        2 
  28 chr28_43766813     ZBoe    A    G        0      0        2 
  28 chr28_43766813     ZGre    A    G        0      0        2 
  28 chr28_43766813     ZHar    A    G        0      0        2 
  28 chr28_43766813   Sample    A    G        0      0        2 
  28 chr28_43768143     AAsi    A    G        0      0        2 
  28 chr28_43768143     AKia    A    G        1      2        2 
  28 chr28_43768143     AOna    A    G        0      0        2 
  28 chr28_43768143     ASom    A    G        0      0        2 
  28 chr28_43768143     HCab    A    G        0      0        2 
  28 chr28_43768143     HPrz    A    G        0      0        2 
  28 chr28_43768143     ZBoe    A    G        0      0        2 
  28 chr28_43768143     ZGre    A    G        0      0        2 
  28 chr28_43768143     ZHar    A    G        0      0        2 
  28 chr28_43768143   Sample    A    G        0      0        2 
  28 chr28_43770919     AAsi    T    C        0      0        2 
  28 chr28_43770919     AKia    T    C        0      0        2 
  28 chr28_43770919     AOna    T    C        0      0        2 
  28 chr28_43770919     ASom    T    C        0      0        2 
  28 chr28_43770919     HCab    T    C        0      0        2 
  28 chr28_43770919     HPrz    T    C        0      0        2 
  28 chr28_43770919     ZBoe    T    C        0      0        2 
  28 chr28_43770919     ZGre    T    C      0.5      1        2 
  28 chr28_43770919     ZHar    T    C        0      0        2 
  28 chr28_43770919   Sample    T    C        0      0        2 
  28 chr28_43771354     AAsi    A    G        0      0        2 
  28 chr28_43771354     AKia    A    G        0      0        2 
  28 chr28_43771354     AOna    A    G      0.5      1        2 
  28 chr28_43771354     ASom    A    G        0      0        2 
  28 chr28_43771354     HCab    A    G        0      0        2 
  28 chr28_43771354     HPrz    A    G        0      0        2 
  28 chr28_43771354     ZBoe    A    G        0      0        2 
  28 chr28_43771354     ZGre    A    G        0      0        2 
  28 chr28_43771354     ZHar    A    G        0      0        2 
  28 chr28_43771354   Sample    A    G        0      0        2 
  28 chr28_43772633     AAsi    C    T        0      0        2 
  28 chr28_43772633     AKia    C    T        0      0        2 
  28 chr28_43772633     AOna    C    T        0      0        2 
  28 chr28_43772633     ASom    C    T        0      0        2 
  28 chr28_43772633     HCab    C    T        0      0        2 
  28 chr28_43772633     HPrz    C    T        0      0        2 
  28 chr28_43772633     ZBoe    C    T        0      0        2 
  28 chr28_43772633     ZGre    C    T        0      0        2 
  28 chr28_43772633     ZHar    C    T        1      2        2 
  28 chr28_43772633   Sample    C    T        0      0        2 
  28 chr28_43778260     AAsi    T    C        0      0        2 
  28 chr28_43778260     AKia    T    C        0      0        2 
  28 chr28_43778260     AOna    T    C        0      0        2 
  28 chr28_43778260     ASom    T    C        0      0        2 
  28 chr28_43778260     HCab    T    C        1      2        2 
  28 chr28_43778260     HPrz    T    C        1      2        2 
  28 chr28_43778260     ZBoe    T    C        0      0        2 
  28 chr28_43778260     ZGre    T    C        0      0        2 
  28 chr28_43778260     ZHar    T    C        0      0        2 
  28 chr28_43778260   Sample    T    C        0      0        2 
  28 chr28_43778446     AAsi    A    C        0      0        2 
  28 chr28_43778446     AKia    A    C        0      0        2 
  28 chr28_43778446     AOna    A    C        0      0        2 
  28 chr28_43778446     ASom    A    C        0      0        2 
  28 chr28_43778446     HCab    A    C        0      0        2 
  28 chr28_43778446     HPrz    A    C        0      0        2 
  28 chr28_43778446     ZBoe    A    C        1      2        2 
  28 chr28_43778446     ZGre    A    C        1      2        2 
  28 chr28_43778446     ZHar    A    C        1      2        2 
  28 chr28_43778446   Sample    A    C        0      0        2 
  28 chr28_43781553     AAsi    T    C        0      0        2 
  28 chr28_43781553     AKia    T    C        0      0        2 
  28 chr28_43781553     AOna    T    C        1      2        2 
  28 chr28_43781553     ASom    T    C        0      0        2 
  28 chr28_43781553     HCab    T    C        0      0        2 
  28 chr28_43781553     HPrz    T    C        0      0        2 
  28 chr28_43781553     ZBoe    T    C        0      0        2 
  28 chr28_43781553     ZGre    T    C        0      0        2 
  28 chr28_43781553     ZHar    T    C        0      0        2 
  28 chr28_43781553   Sample    T    C        0      0        2 
  28 chr28_43785676     AAsi    C    G        0      0        2 
  28 chr28_43785676     AKia    C    G        0      0        2 
  28 chr28_43785676     AOna    C    G        0      0        2 
  28 chr28_43785676     ASom    C    G        0      0        2 
  28 chr28_43785676     HCab    C    G        1      2        2 
  28 chr28_43785676     HPrz    C    G      0.5      1        2 
  28 chr28_43785676     ZBoe    C    G        0      0        2 
  28 chr28_43785676     ZGre    C    G        0      0        2 
  28 chr28_43785676     ZHar    C    G        0      0        2 
  28 chr28_43785676   Sample    C    G        0      0        2 
  28 chr28_43788033     AAsi    C    G        0      0        2 
  28 chr28_43788033     AKia    C    G        0      0        2 
  28 chr28_43788033     AOna    C    G        0      0        2 
  28 chr28_43788033     ASom    C    G        0      0        2 
  28 chr28_43788033     HCab    C    G        0      0        2 
  28 chr28_43788033     HPrz    C    G        0      0        2 
  28 chr28_43788033     ZBoe    C    G        1      2        2 
  28 chr28_43788033     ZGre    C    G        0      0        2 
  28 chr28_43788033     ZHar    C    G        0      0        2 
  28 chr28_43788033   Sample    C    G        0      0        2 
  28 chr28_43789108     AAsi    T    C      0.5      1        2 
  28 chr28_43789108     AKia    T    C        0      0        2 
  28 chr28_43789108     AOna    T    C        0      0        2 
  28 chr28_43789108     ASom    T    C        0      0        2 
  28 chr28_43789108     HCab    T    C        0      0        2 
  28 chr28_43789108     HPrz    T    C        0      0        2 
  28 chr28_43789108     ZBoe    T    C        0      0        2 
  28 chr28_43789108     ZGre    T    C        0      0        2 
  28 chr28_43789108     ZHar    T    C        0      0        2 
  28 chr28_43789108   Sample    T    C        0      0        2 
  28 chr28_43793822     AAsi    A    G        0      0        2 
  28 chr28_43793822     AKia    A    G        0      0        2 
  28 chr28_43793822     AOna    A    G        0      0        2 
  28 chr28_43793822     ASom    A    G        0      0        2 
  28 chr28_43793822     HCab    A    G        0      0        2 
  28 chr28_43793822     HPrz    A    G        0      0        2 
  28 chr28_43793822     ZBoe    A    G        0      0        2 
  28 chr28_43793822     ZGre    A    G      0.5      1        2 
  28 chr28_43793822     ZHar    A    G        0      0        2 
  28 chr28_43793822   Sample    A    G        0      0        2 
  28 chr28_43798744     AAsi    T    G        0      0        2 
  28 chr28_43798744     AKia    T    G        0      0        2 
  28 chr28_43798744     AOna    T    G        0      0        2 
  28 chr28_43798744     ASom    T    G        0      0        2 
  28 chr28_43798744     HCab    T    G        0      0        2 
  28 chr28_43798744     HPrz    T    G        0      0        2 
  28 chr28_43798744     ZBoe    T    G        0      0        2 
  28 chr28_43798744     ZGre    T    G        0      0        2 
  28 chr28_43798744     ZHar    T    G        1      2        2 
  28 chr28_43798744   Sample    T    G        0      0        2 
  28 chr28_43801287     AAsi    T    G        0      0        2 
  28 chr28_43801287     AKia    T    G        0      0        2 
  28 chr28_43801287     AOna    T    G        0      0        2 
  28 chr28_43801287     ASom    T    G        1      2        2 
  28 chr28_43801287     HCab    T    G        0      0        2 
  28 chr28_43801287     HPrz    T    G        0      0        2 
  28 chr28_43801287     ZBoe    T    G        0      0        2 
  28 chr28_43801287     ZGre    T    G        0      0        2 
  28 chr28_43801287     ZHar    T    G        0      0        2 
  28 chr28_43801287   Sample    T    G        0      0        2 
  28 chr28_43809480     AAsi    T    C        0      0        2 
  28 chr28_43809480     AKia    T    C        0      0        2 
  28 chr28_43809480     AOna    T    C        0      0        2 
  28 chr28_43809480     ASom    T    C        0      0        2 
  28 chr28_43809480     HCab    T    C        0      0        2 
  28 chr28_43809480     HPrz    T    C        0      0        2 
  28 chr28_43809480     ZBoe    T    C        0      0        2 
  28 chr28_43809480     ZGre    T    C      0.5      1        2 
  28 chr28_43809480     ZHar    T    C        0      0        2 
  28 chr28_43809480   Sample    T    C        0      0        2 
  28 chr28_43810807     AAsi    A    G        0      0        2 
  28 chr28_43810807     AKia    A    G        0      0        2 
  28 chr28_43810807     AOna    A    G        0      0        2 
  28 chr28_43810807     ASom    A    G        0      0        2 
  28 chr28_43810807     HCab    A    G        1      2        2 
  28 chr28_43810807     HPrz    A    G        1      2        2 
  28 chr28_43810807     ZBoe    A    G        0      0        2 
  28 chr28_43810807     ZGre    A    G        0      0        2 
  28 chr28_43810807     ZHar    A    G        0      0        2 
  28 chr28_43810807   Sample    A    G        0      0        2 
  28 chr28_43817374     AAsi    G    A        0      0        2 
  28 chr28_43817374     AKia    G    A        0      0        2 
  28 chr28_43817374     AOna    G    A        0      0        2 
  28 chr28_43817374     ASom    G    A        0      0        2 
  28 chr28_43817374     HCab    G    A        1      2        2 
  28 chr28_43817374     HPrz    G    A        1      2        2 
  28 chr28_43817374     ZBoe    G    A        0      0        2 
  28 chr28_43817374     ZGre    G    A        0      0        2 
  28 chr28_43817374     ZHar    G    A        0      0        2 
  28 chr28_43817374   Sample    G    A        0      0        2 
  28 chr28_43819145     AAsi    T    C        0      0        2 
  28 chr28_43819145     AKia    T    C        0      0        2 
  28 chr28_43819145     AOna    T    C        0      0        2 
  28 chr28_43819145     ASom    T    C        0      0        2 
  28 chr28_43819145     HCab    T    C        0      0        2 
  28 chr28_43819145     HPrz    T    C        0      0        2 
  28 chr28_43819145     ZBoe    T    C        0      0        2 
  28 chr28_43819145     ZGre    T    C        1      2        2 
  28 chr28_43819145     ZHar    T    C        0      0        2 
  28 chr28_43819145   Sample    T    C        0      0        2 
  28 chr28_43820261     AAsi    T    G        1      2        2 
  28 chr28_43820261     AKia    T    G        0      0        2 
  28 chr28_43820261     AOna    T    G        0      0        2 
  28 chr28_43820261     ASom    T    G        1      2        2 
  28 chr28_43820261     HCab    T    G        0      0        2 
  28 chr28_43820261     HPrz    T    G        0      0        2 
  28 chr28_43820261     ZBoe    T    G        0      0        2 
  28 chr28_43820261     ZGre    T    G        0      0        2 
  28 chr28_43820261     ZHar    T    G        0      0        2 
  28 chr28_43820261   Sample    T    G        1      2        2 
  28 chr28_43822028     AAsi    A    C        0      0        2 
  28 chr28_43822028     AKia    A    C        0      0        2 
  28 chr28_43822028     AOna    A    C        0      0        2 
  28 chr28_43822028     ASom    A    C        0      0        2 
  28 chr28_43822028     HCab    A    C        0      0        2 
  28 chr28_43822028     HPrz    A    C        0      0        2 
  28 chr28_43822028     ZBoe    A    C        1      2        2 
  28 chr28_43822028     ZGre    A    C        0      0        2 
  28 chr28_43822028     ZHar    A    C        1      2        2 
  28 chr28_43822028   Sample    A    C        0      0        2 
  28 chr28_43822261     AAsi    A    G        0      0        2 
  28 chr28_43822261     AKia    A    G        0      0        2 
  28 chr28_43822261     AOna    A    G        0      0        2 
  28 chr28_43822261     ASom    A    G        0      0        2 
  28 chr28_43822261     HCab    A    G        0      0        2 
  28 chr28_43822261     HPrz    A    G        0      0        2 
  28 chr28_43822261     ZBoe    A    G        0      0        2 
  28 chr28_43822261     ZGre    A    G      0.5      1        2 
  28 chr28_43822261     ZHar    A    G        0      0        2 
  28 chr28_43822261   Sample    A    G        0      0        2 
  28 chr28_43822752     AAsi    A    G        0      0        2 
  28 chr28_43822752     AKia    A    G        0      0        2 
  28 chr28_43822752     AOna    A    G        0      0        2 
  28 chr28_43822752     ASom    A    G        0      0        2 
  28 chr28_43822752     HCab    A    G        0      0        2 
  28 chr28_43822752     HPrz    A    G      0.5      1        2 
  28 chr28_43822752     ZBoe    A    G        0      0        2 
  28 chr28_43822752     ZGre    A    G        0      0        2 
  28 chr28_43822752     ZHar    A    G        0      0        2 
  28 chr28_43822752   Sample    A    G        0      0        2 
  28 chr28_43828364     AAsi    T    C        0      0        2 
  28 chr28_43828364     AKia    T    C        0      0        2 
  28 chr28_43828364     AOna    T    C      0.5      1        2 
  28 chr28_43828364     ASom    T    C        0      0        2 
  28 chr28_43828364     HCab    T    C        0      0        2 
  28 chr28_43828364     HPrz    T    C        0      0        2 
  28 chr28_43828364     ZBoe    T    C        0      0        2 
  28 chr28_43828364     ZGre    T    C        0      0        2 
  28 chr28_43828364     ZHar    T    C        0      0        2 
  28 chr28_43828364   Sample    T    C        0      0        2 
  28 chr28_43830970     AAsi    T    C        0      0        2 
  28 chr28_43830970     AKia    T    C        0      0        2 
  28 chr28_43830970     AOna    T    C        0      0        2 
  28 chr28_43830970     ASom    T    C        0      0        2 
  28 chr28_43830970     HCab    T    C        0      0        2 
  28 chr28_43830970     HPrz    T    C        0      0        2 
  28 chr28_43830970     ZBoe    T    C        0      0        2 
  28 chr28_43830970     ZGre    T    C      0.5      1        2 
  28 chr28_43830970     ZHar    T    C        0      0        2 
  28 chr28_43830970   Sample    T    C        0      0        2 
  28 chr28_43831318     AAsi    A    G        0      0        2 
  28 chr28_43831318     AKia    A    G        0      0        2 
  28 chr28_43831318     AOna    A    G        0      0        2 
  28 chr28_43831318     ASom    A    G        0      0        2 
  28 chr28_43831318     HCab    A    G        0      0        2 
  28 chr28_43831318     HPrz    A    G        0      0        2 
  28 chr28_43831318     ZBoe    A    G        1      2        2 
  28 chr28_43831318     ZGre    A    G        0      0        2 
  28 chr28_43831318     ZHar    A    G        0      0        2 
  28 chr28_43831318   Sample    A    G        0      0        2 
  28 chr28_43842058     AAsi    C    T        0      0        2 
  28 chr28_43842058     AKia    C    T        0      0        2 
  28 chr28_43842058     AOna    C    T        0      0        2 
  28 chr28_43842058     ASom    C    T        0      0        2 
  28 chr28_43842058     HCab    C    T        1      2        2 
  28 chr28_43842058     HPrz    C    T        1      2        2 
  28 chr28_43842058     ZBoe    C    T        0      0        2 
  28 chr28_43842058     ZGre    C    T        0      0        2 
  28 chr28_43842058     ZHar    C    T        0      0        2 
  28 chr28_43842058   Sample    C    T        0      0        2 
  28 chr28_43842824     AAsi    T    C        0      0        2 
  28 chr28_43842824     AKia    T    C        0      0        2 
  28 chr28_43842824     AOna    T    C        0      0        2 
  28 chr28_43842824     ASom    T    C        0      0        2 
  28 chr28_43842824     HCab    T    C        1      2        2 
  28 chr28_43842824     HPrz    T    C        1      2        2 
  28 chr28_43842824     ZBoe    T    C        0      0        2 
  28 chr28_43842824     ZGre    T    C        0      0        2 
  28 chr28_43842824     ZHar    T    C        0      0        2 
  28 chr28_43842824   Sample    T    C        0      0        2 
  28 chr28_43847158     AAsi    C    G        0      0        2 
  28 chr28_43847158     AKia    C    G        0      0        2 
  28 chr28_43847158     AOna    C    G        0      0        2 
  28 chr28_43847158     ASom    C    G        0      0        2 
  28 chr28_43847158     HCab    C    G        0      0        2 
  28 chr28_43847158     HPrz    C    G        0      0        2 
  28 chr28_43847158     ZBoe    C    G        0      0        2 
  28 chr28_43847158     ZGre    C    G        1      2        2 
  28 chr28_43847158     ZHar    C    G        0      0        2 
  28 chr28_43847158   Sample    C    G        0      0        2 
  28 chr28_43854433     AAsi    A    G        0      0        2 
  28 chr28_43854433     AKia    A    G        0      0        2 
  28 chr28_43854433     AOna    A    G        0      0        2 
  28 chr28_43854433     ASom    A    G        1      2        2 
  28 chr28_43854433     HCab    A    G        0      0        2 
  28 chr28_43854433     HPrz    A    G        0      0        2 
  28 chr28_43854433     ZBoe    A    G        0      0        2 
  28 chr28_43854433     ZGre    A    G        0      0        2 
  28 chr28_43854433     ZHar    A    G        0      0        2 
  28 chr28_43854433   Sample    A    G        0      0        2 
  28 chr28_43864677     AAsi    C    T        0      0        2 
  28 chr28_43864677     AKia    C    T        0      0        2 
  28 chr28_43864677     AOna    C    T        0      0        2 
  28 chr28_43864677     ASom    C    T        0      0        2 
  28 chr28_43864677     HCab    C    T        0      0        2 
  28 chr28_43864677     HPrz    C    T        0      0        2 
  28 chr28_43864677     ZBoe    C    T        1      2        2 
  28 chr28_43864677     ZGre    C    T        0      0        2 
  28 chr28_43864677     ZHar    C    T        0      0        2 
  28 chr28_43864677   Sample    C    T        0      0        2 
  28 chr28_43867851     AAsi    C    A        0      0        2 
  28 chr28_43867851     AKia    C    A        0      0        2 
  28 chr28_43867851     AOna    C    A        0      0        2 
  28 chr28_43867851     ASom    C    A        0      0        2 
  28 chr28_43867851     HCab    C    A        0      0        2 
  28 chr28_43867851     HPrz    C    A        0      0        2 
  28 chr28_43867851     ZBoe    C    A        0      0        2 
  28 chr28_43867851     ZGre    C    A        0      0        2 
  28 chr28_43867851     ZHar    C    A        1      2        2 
  28 chr28_43867851   Sample    C    A        0      0        2 
  28 chr28_43873863     AAsi    G    T        0      0        2 
  28 chr28_43873863     AKia    G    T        0      0        2 
  28 chr28_43873863     AOna    G    T        0      0        2 
  28 chr28_43873863     ASom    G    T        0      0        2 
  28 chr28_43873863     HCab    G    T        0      0        2 
  28 chr28_43873863     HPrz    G    T        0      0        2 
  28 chr28_43873863     ZBoe    G    T        0      0        2 
  28 chr28_43873863     ZGre    G    T        1      2        2 
  28 chr28_43873863     ZHar    G    T        0      0        2 
  28 chr28_43873863   Sample    G    T        0      0        2 
  28 chr28_43877220     AAsi    T    G        0      0        2 
  28 chr28_43877220     AKia    T    G        0      0        2 
  28 chr28_43877220     AOna    T    G        0      0        2 
  28 chr28_43877220     ASom    T    G        0      0        2 
  28 chr28_43877220     HCab    T    G        0      0        2 
  28 chr28_43877220     HPrz    T    G      0.5      1        2 
  28 chr28_43877220     ZBoe    T    G        0      0        2 
  28 chr28_43877220     ZGre    T    G        0      0        2 
  28 chr28_43877220     ZHar    T    G        0      0        2 
  28 chr28_43877220   Sample    T    G        0      0        2 
  28 chr28_43880896     AAsi    A    G        0      0        2 
  28 chr28_43880896     AKia    A    G        0      0        2 
  28 chr28_43880896     AOna    A    G        0      0        2 
  28 chr28_43880896     ASom    A    G        0      0        2 
  28 chr28_43880896     HCab    A    G        0      0        2 
  28 chr28_43880896     HPrz    A    G        0      0        2 
  28 chr28_43880896     ZBoe    A    G        1      2        2 
  28 chr28_43880896     ZGre    A    G        0      0        2 
  28 chr28_43880896     ZHar    A    G        0      0        2 
  28 chr28_43880896   Sample    A    G        0      0        2 
  28 chr28_43883220     AAsi    A    G        0      0        2 
  28 chr28_43883220     AKia    A    G        0      0        2 
  28 chr28_43883220     AOna    A    G        0      0        2 
  28 chr28_43883220     ASom    A    G        0      0        2 
  28 chr28_43883220     HCab    A    G        1      2        2 
  28 chr28_43883220     HPrz    A    G        1      2        2 
  28 chr28_43883220     ZBoe    A    G      0.5      1        2 
  28 chr28_43883220     ZGre    A    G        0      0        2 
  28 chr28_43883220     ZHar    A    G        0      0        2 
  28 chr28_43883220   Sample    A    G        0      0        2 
  28 chr28_43883739     AAsi    A    G        0      0        2 
  28 chr28_43883739     AKia    A    G        1      2        2 
  28 chr28_43883739     AOna    A    G        0      0        2 
  28 chr28_43883739     ASom    A    G        0      0        2 
  28 chr28_43883739     HCab    A    G        0      0        2 
  28 chr28_43883739     HPrz    A    G        0      0        2 
  28 chr28_43883739     ZBoe    A    G        0      0        2 
  28 chr28_43883739     ZGre    A    G        0      0        2 
  28 chr28_43883739     ZHar    A    G        1      2        2 
  28 chr28_43883739   Sample    A    G        0      0        2 
  28 chr28_43883971     AAsi    C    G        0      0        2 
  28 chr28_43883971     AKia    C    G        0      0        2 
  28 chr28_43883971     AOna    C    G        0      0        2 
  28 chr28_43883971     ASom    C    G        0      0        2 
  28 chr28_43883971     HCab    C    G        0      0        2 
  28 chr28_43883971     HPrz    C    G        0      0        2 
  28 chr28_43883971     ZBoe    C    G      0.5      1        2 
  28 chr28_43883971     ZGre    C    G        0      0        2 
  28 chr28_43883971     ZHar    C    G        0      0        2 
  28 chr28_43883971   Sample    C    G        0      0        2 
  28 chr28_43888518     AAsi    C    T        0      0        2 
  28 chr28_43888518     AKia    C    T      0.5      1        2 
  28 chr28_43888518     AOna    C    T        0      0        2 
  28 chr28_43888518     ASom    C    T        0      0        2 
  28 chr28_43888518     HCab    C    T        0      0        2 
  28 chr28_43888518     HPrz    C    T        0      0        2 
  28 chr28_43888518     ZBoe    C    T        0      0        2 
  28 chr28_43888518     ZGre    C    T        0      0        2 
  28 chr28_43888518     ZHar    C    T        0      0        2 
  28 chr28_43888518   Sample    C    T        0      0        2 
  28 chr28_43892533     AAsi    A    G        0      0        2 
  28 chr28_43892533     AKia    A    G        0      0        2 
  28 chr28_43892533     AOna    A    G        0      0        2 
  28 chr28_43892533     ASom    A    G        0      0        2 
  28 chr28_43892533     HCab    A    G        0      0        2 
  28 chr28_43892533     HPrz    A    G        0      0        2 
  28 chr28_43892533     ZBoe    A    G        0      0        2 
  28 chr28_43892533     ZGre    A    G        0      0        2 
  28 chr28_43892533     ZHar    A    G        1      2        2 
  28 chr28_43892533   Sample    A    G        0      0        2 
  28 chr28_43895187     AAsi    A    G        1      2        2 
  28 chr28_43895187     AKia    A    G        0      0        2 
  28 chr28_43895187     AOna    A    G        0      0        2 
  28 chr28_43895187     ASom    A    G        0      0        2 
  28 chr28_43895187     HCab    A    G        0      0        2 
  28 chr28_43895187     HPrz    A    G        0      0        2 
  28 chr28_43895187     ZBoe    A    G        0      0        2 
  28 chr28_43895187     ZGre    A    G        0      0        2 
  28 chr28_43895187     ZHar    A    G        0      0        2 
  28 chr28_43895187   Sample    A    G        1      2        2 
  28 chr28_43900719     AAsi    C    A        1      2        2 
  28 chr28_43900719     AKia    C    A        0      0        2 
  28 chr28_43900719     AOna    C    A        0      0        2 
  28 chr28_43900719     ASom    C    A        1      2        2 
  28 chr28_43900719     HCab    C    A        0      0        2 
  28 chr28_43900719     HPrz    C    A        0      0        2 
  28 chr28_43900719     ZBoe    C    A        0      0        2 
  28 chr28_43900719     ZGre    C    A        0      0        2 
  28 chr28_43900719     ZHar    C    A        0      0        2 
  28 chr28_43900719   Sample    C    A        1      2        2 
  28 chr28_43901845     AAsi    T    C        0      0        2 
  28 chr28_43901845     AKia    T    C        0      0        2 
  28 chr28_43901845     AOna    T    C        0      0        2 
  28 chr28_43901845     ASom    T    C        0      0        2 
  28 chr28_43901845     HCab    T    C        1      2        2 
  28 chr28_43901845     HPrz    T    C        1      2        2 
  28 chr28_43901845     ZBoe    T    C        0      0        2 
  28 chr28_43901845     ZGre    T    C        0      0        2 
  28 chr28_43901845     ZHar    T    C        0      0        2 
  28 chr28_43901845   Sample    T    C        0      0        2 
  28 chr28_43902505     AAsi    T    G        0      0        2 
  28 chr28_43902505     AKia    T    G        0      0        2 
  28 chr28_43902505     AOna    T    G      0.5      1        2 
  28 chr28_43902505     ASom    T    G        0      0        2 
  28 chr28_43902505     HCab    T    G        0      0        2 
  28 chr28_43902505     HPrz    T    G        0      0        2 
  28 chr28_43902505     ZBoe    T    G        0      0        2 
  28 chr28_43902505     ZGre    T    G        0      0        2 
  28 chr28_43902505     ZHar    T    G        0      0        2 
  28 chr28_43902505   Sample    T    G        0      0        2 
  28 chr28_43904781     AAsi    G    C        1      2        2 
  28 chr28_43904781     AKia    G    C        0      0        2 
  28 chr28_43904781     AOna    G    C        0      0        2 
  28 chr28_43904781     ASom    G    C        1      2        2 
  28 chr28_43904781     HCab    G    C        0      0        2 
  28 chr28_43904781     HPrz    G    C        0      0        2 
  28 chr28_43904781     ZBoe    G    C        0      0        2 
  28 chr28_43904781     ZGre    G    C        0      0        2 
  28 chr28_43904781     ZHar    G    C        0      0        2 
  28 chr28_43904781   Sample    G    C        1      2        2 
  28 chr28_43905501     AAsi    G    T        0      0        2 
  28 chr28_43905501     AKia    G    T        0      0        2 
  28 chr28_43905501     AOna    G    T        0      0        2 
  28 chr28_43905501     ASom    G    T        0      0        2 
  28 chr28_43905501     HCab    G    T        1      2        2 
  28 chr28_43905501     HPrz    G    T        1      2        2 
  28 chr28_43905501     ZBoe    G    T        0      0        2 
  28 chr28_43905501     ZGre    G    T        0      0        2 
  28 chr28_43905501     ZHar    G    T        0      0        2 
  28 chr28_43905501   Sample    G    T        0      0        2 
  28 chr28_43913975     AAsi    T    A        0      0        2 
  28 chr28_43913975     AKia    T    A        0      0        2 
  28 chr28_43913975     AOna    T    A        0      0        2 
  28 chr28_43913975     ASom    T    A        0      0        2 
  28 chr28_43913975     HCab    T    A        1      2        2 
  28 chr28_43913975     HPrz    T    A        1      2        2 
  28 chr28_43913975     ZBoe    T    A        0      0        2 
  28 chr28_43913975     ZGre    T    A        0      0        2 
  28 chr28_43913975     ZHar    T    A        0      0        2 
  28 chr28_43913975   Sample    T    A        0      0        2 
  28 chr28_43917276     AAsi    A    G        0      0        2 
  28 chr28_43917276     AKia    A    G        0      0        2 
  28 chr28_43917276     AOna    A    G      0.5      1        2 
  28 chr28_43917276     ASom    A    G      0.5      1        2 
  28 chr28_43917276     HCab    A    G        0      0        2 
  28 chr28_43917276     HPrz    A    G        0      0        2 
  28 chr28_43917276     ZBoe    A    G        0      0        2 
  28 chr28_43917276     ZGre    A    G        0      0        2 
  28 chr28_43917276     ZHar    A    G        0      0        2 
  28 chr28_43917276   Sample    A    G        0      0        2 
  28 chr28_43920335     AAsi    T    C      0.5      1        2 
  28 chr28_43920335     AKia    T    C        0      0        2 
  28 chr28_43920335     AOna    T    C        0      0        2 
  28 chr28_43920335     ASom    T    C        0      0        2 
  28 chr28_43920335     HCab    T    C        0      0        2 
  28 chr28_43920335     HPrz    T    C        0      0        2 
  28 chr28_43920335     ZBoe    T    C        0      0        2 
  28 chr28_43920335     ZGre    T    C        0      0        2 
  28 chr28_43920335     ZHar    T    C        0      0        2 
  28 chr28_43920335   Sample    T    C        0      0        2 
  28 chr28_43921070     AAsi    G    A        0      0        2 
  28 chr28_43921070     AKia    G    A        0      0        2 
  28 chr28_43921070     AOna    G    A        0      0        2 
  28 chr28_43921070     ASom    G    A        0      0        2 
  28 chr28_43921070     HCab    G    A        0      0        2 
  28 chr28_43921070     HPrz    G    A        0      0        2 
  28 chr28_43921070     ZBoe    G    A        0      0        2 
  28 chr28_43921070     ZGre    G    A      0.5      1        2 
  28 chr28_43921070     ZHar    G    A        0      0        2 
  28 chr28_43921070   Sample    G    A        0      0        2 
  28 chr28_43922059     AAsi    T    C        1      2        2 
  28 chr28_43922059     AKia    T    C        0      0        2 
  28 chr28_43922059     AOna    T    C        0      0        2 
  28 chr28_43922059     ASom    T    C        0      0        2 
  28 chr28_43922059     HCab    T    C        1      2        2 
  28 chr28_43922059     HPrz    T    C        0      0        2 
  28 chr28_43922059     ZBoe    T    C      0.5      1        2 
  28 chr28_43922059     ZGre    T    C        0      0        2 
  28 chr28_43922059     ZHar    T    C        0      0        2 
  28 chr28_43922059   Sample    T    C        0      0        2 
  28 chr28_43926997     AAsi    C    A        0      0        2 
  28 chr28_43926997     AKia    C    A        0      0        2 
  28 chr28_43926997     AOna    C    A        0      0        2 
  28 chr28_43926997     ASom    C    A        0      0        2 
  28 chr28_43926997     HCab    C    A        0      0        2 
  28 chr28_43926997     HPrz    C    A        0      0        2 
  28 chr28_43926997     ZBoe    C    A        1      2        2 
  28 chr28_43926997     ZGre    C    A        1      2        2 
  28 chr28_43926997     ZHar    C    A        1      2        2 
  28 chr28_43926997   Sample    C    A        0      0        2 
  28 chr28_43933241     AAsi    G    A        0      0        2 
  28 chr28_43933241     AKia    G    A        0      0        2 
  28 chr28_43933241     AOna    G    A        0      0        2 
  28 chr28_43933241     ASom    G    A        0      0        2 
  28 chr28_43933241     HCab    G    A        0      0        2 
  28 chr28_43933241     HPrz    G    A      0.5      1        2 
  28 chr28_43933241     ZBoe    G    A        0      0        2 
  28 chr28_43933241     ZGre    G    A        0      0        2 
  28 chr28_43933241     ZHar    G    A        0      0        2 
  28 chr28_43933241   Sample    G    A        0      0        2 
  28 chr28_43934934     AAsi    A    C        0      0        2 
  28 chr28_43934934     AKia    A    C        0      0        2 
  28 chr28_43934934     AOna    A    C        0      0        2 
  28 chr28_43934934     ASom    A    C        0      0        2 
  28 chr28_43934934     HCab    A    C        1      2        2 
  28 chr28_43934934     HPrz    A    C      0.5      1        2 
  28 chr28_43934934     ZBoe    A    C        0      0        2 
  28 chr28_43934934     ZGre    A    C        0      0        2 
  28 chr28_43934934     ZHar    A    C        0      0        2 
  28 chr28_43934934   Sample    A    C        0      0        2 
  28 chr28_43939529     AAsi    A    G        0      0        2 
  28 chr28_43939529     AKia    A    G        1      2        2 
  28 chr28_43939529     AOna    A    G        0      0        2 
  28 chr28_43939529     ASom    A    G        0      0        2 
  28 chr28_43939529     HCab    A    G        0      0        2 
  28 chr28_43939529     HPrz    A    G        0      0        2 
  28 chr28_43939529     ZBoe    A    G        0      0        2 
  28 chr28_43939529     ZGre    A    G        0      0        2 
  28 chr28_43939529     ZHar    A    G        0      0        2 
  28 chr28_43939529   Sample    A    G        0      0        2 
  28 chr28_43939776     AAsi    A    G        0      0        2 
  28 chr28_43939776     AKia    A    G        1      2        2 
  28 chr28_43939776     AOna    A    G        0      0        2 
  28 chr28_43939776     ASom    A    G        0      0        2 
  28 chr28_43939776     HCab    A    G        0      0        2 
  28 chr28_43939776     HPrz    A    G        0      0        2 
  28 chr28_43939776     ZBoe    A    G        0      0        2 
  28 chr28_43939776     ZGre    A    G        0      0        2 
  28 chr28_43939776     ZHar    A    G        0      0        2 
  28 chr28_43939776   Sample    A    G        0      0        2 
  28 chr28_43941016     AAsi    G    C        0      0        2 
  28 chr28_43941016     AKia    G    C        0      0        2 
  28 chr28_43941016     AOna    G    C        0      0        2 
  28 chr28_43941016     ASom    G    C        0      0        2 
  28 chr28_43941016     HCab    G    C        0      0        2 
  28 chr28_43941016     HPrz    G    C        0      0        2 
  28 chr28_43941016     ZBoe    G    C      0.5      1        2 
  28 chr28_43941016     ZGre    G    C        0      0        2 
  28 chr28_43941016     ZHar    G    C        0      0        2 
  28 chr28_43941016   Sample    G    C        0      0        2 
  28 chr28_43944415     AAsi    G    A        0      0        2 
  28 chr28_43944415     AKia    G    A        0      0        2 
  28 chr28_43944415     AOna    G    A        0      0        2 
  28 chr28_43944415     ASom    G    A        0      0        2 
  28 chr28_43944415     HCab    G    A        1      2        2 
  28 chr28_43944415     HPrz    G    A        1      2        2 
  28 chr28_43944415     ZBoe    G    A        0      0        2 
  28 chr28_43944415     ZGre    G    A        0      0        2 
  28 chr28_43944415     ZHar    G    A        0      0        2 
  28 chr28_43944415   Sample    G    A        0      0        2 
  28 chr28_43948587     AAsi    A    G        0      0        2 
  28 chr28_43948587     AKia    A    G        0      0        2 
  28 chr28_43948587     AOna    A    G        0      0        2 
  28 chr28_43948587     ASom    A    G        0      0        2 
  28 chr28_43948587     HCab    A    G        1      2        2 
  28 chr28_43948587     HPrz    A    G        1      2        2 
  28 chr28_43948587     ZBoe    A    G        0      0        2 
  28 chr28_43948587     ZGre    A    G        0      0        2 
  28 chr28_43948587     ZHar    A    G        0      0        2 
  28 chr28_43948587   Sample    A    G        0      0        2 
  28 chr28_43967093     AAsi    A    G        0      0        2 
  28 chr28_43967093     AKia    A    G        0      0        2 
  28 chr28_43967093     AOna    A    G        0      0        2 
  28 chr28_43967093     ASom    A    G        0      0        2 
  28 chr28_43967093     HCab    A    G        1      2        2 
  28 chr28_43967093     HPrz    A    G        1      2        2 
  28 chr28_43967093     ZBoe    A    G        0      0        2 
  28 chr28_43967093     ZGre    A    G      0.5      1        2 
  28 chr28_43967093     ZHar    A    G        0      0        2 
  28 chr28_43967093   Sample    A    G        0      0        2 
  28 chr28_43970865     AAsi    G    A        0      0        2 
  28 chr28_43970865     AKia    G    A        0      0        2 
  28 chr28_43970865     AOna    G    A        0      0        2 
  28 chr28_43970865     ASom    G    A        1      2        2 
  28 chr28_43970865     HCab    G    A        0      0        2 
  28 chr28_43970865     HPrz    G    A        0      0        2 
  28 chr28_43970865     ZBoe    G    A        0      0        2 
  28 chr28_43970865     ZGre    G    A        0      0        2 
  28 chr28_43970865     ZHar    G    A        0      0        2 
  28 chr28_43970865   Sample    G    A        0      0        2 
  28 chr28_43971439     AAsi    A    G        0      0        2 
  28 chr28_43971439     AKia    A    G        0      0        2 
  28 chr28_43971439     AOna    A    G        0      0        2 
  28 chr28_43971439     ASom    A    G        0      0        2 
  28 chr28_43971439     HCab    A    G        0      0        2 
  28 chr28_43971439     HPrz    A    G        0      0        2 
  28 chr28_43971439     ZBoe    A    G      0.5      1        2 
  28 chr28_43971439     ZGre    A    G        0      0        2 
  28 chr28_43971439     ZHar    A    G        0      0        2 
  28 chr28_43971439   Sample    A    G        0      0        2 
  28 chr28_43975395     AAsi    C    T        0      0        2 
  28 chr28_43975395     AKia    C    T        0      0        2 
  28 chr28_43975395     AOna    C    T        1      2        2 
  28 chr28_43975395     ASom    C    T        0      0        2 
  28 chr28_43975395     HCab    C    T        0      0        2 
  28 chr28_43975395     HPrz    C    T        0      0        2 
  28 chr28_43975395     ZBoe    C    T        0      0        2 
  28 chr28_43975395     ZGre    C    T        0      0        2 
  28 chr28_43975395     ZHar    C    T        0      0        2 
  28 chr28_43975395   Sample    C    T        0      0        2 
  28 chr28_43982596     AAsi    C    A        0      0        2 
  28 chr28_43982596     AKia    C    A        1      2        2 
  28 chr28_43982596     AOna    C    A        1      2        2 
  28 chr28_43982596     ASom    C    A        0      0        2 
  28 chr28_43982596     HCab    C    A        0      0        2 
  28 chr28_43982596     HPrz    C    A        0      0        2 
  28 chr28_43982596     ZBoe    C    A        0      0        2 
  28 chr28_43982596     ZGre    C    A        0      0        2 
  28 chr28_43982596     ZHar    C    A        0      0        2 
  28 chr28_43982596   Sample    C    A        0      0        2 
  28 chr28_43988335     AAsi    T    C        0      0        2 
  28 chr28_43988335     AKia    T    C        0      0        2 
  28 chr28_43988335     AOna    T    C        0      0        2 
  28 chr28_43988335     ASom    T    C        0      0        2 
  28 chr28_43988335     HCab    T    C        0      0        2 
  28 chr28_43988335     HPrz    T    C        0      0        2 
  28 chr28_43988335     ZBoe    T    C      0.5      1        2 
  28 chr28_43988335     ZGre    T    C        0      0        2 
  28 chr28_43988335     ZHar    T    C        0      0        2 
  28 chr28_43988335   Sample    T    C        0      0        2 
  28 chr28_43993238     AAsi    T    C        0      0        2 
  28 chr28_43993238     AKia    T    C        0      0        2 
  28 chr28_43993238     AOna    T    C        0      0        2 
  28 chr28_43993238     ASom    T    C        0      0        2 
  28 chr28_43993238     HCab    T    C        0      0        2 
  28 chr28_43993238     HPrz    T    C        0      0        2 
  28 chr28_43993238     ZBoe    T    C        0      0        2 
  28 chr28_43993238     ZGre    T    C        1      2        2 
  28 chr28_43993238     ZHar    T    C        0      0        2 
  28 chr28_43993238   Sample    T    C        0      0        2 
  28 chr28_44008105     AAsi    T    C        0      0        2 
  28 chr28_44008105     AKia    T    C        0      0        2 
  28 chr28_44008105     AOna    T    C        0      0        2 
  28 chr28_44008105     ASom    T    C        0      0        2 
  28 chr28_44008105     HCab    T    C        0      0        2 
  28 chr28_44008105     HPrz    T    C      0.5      1        2 
  28 chr28_44008105     ZBoe    T    C        0      0        2 
  28 chr28_44008105     ZGre    T    C        0      0        2 
  28 chr28_44008105     ZHar    T    C        0      0        2 
  28 chr28_44008105   Sample    T    C        0      0        2 
  28 chr28_44013581     AAsi    C    T        0      0        2 
  28 chr28_44013581     AKia    C    T        0      0        2 
  28 chr28_44013581     AOna    C    T        0      0        2 
  28 chr28_44013581     ASom    C    T      0.5      1        2 
  28 chr28_44013581     HCab    C    T        0      0        2 
  28 chr28_44013581     HPrz    C    T        0      0        2 
  28 chr28_44013581     ZBoe    C    T        0      0        2 
  28 chr28_44013581     ZGre    C    T        0      0        2 
  28 chr28_44013581     ZHar    C    T        0      0        2 
  28 chr28_44013581   Sample    C    T        1      2        2 
  28 chr28_44013978     AAsi    T    C        0      0        2 
  28 chr28_44013978     AKia    T    C        0      0        2 
  28 chr28_44013978     AOna    T    C        0      0        2 
  28 chr28_44013978     ASom    T    C        0      0        2 
  28 chr28_44013978     HCab    T    C        1      2        2 
  28 chr28_44013978     HPrz    T    C        1      2        2 
  28 chr28_44013978     ZBoe    T    C        0      0        2 
  28 chr28_44013978     ZGre    T    C        0      0        2 
  28 chr28_44013978     ZHar    T    C        0      0        2 
  28 chr28_44013978   Sample    T    C        0      0        2 
  28 chr28_44014795     AAsi    G    A        1      2        2 
  28 chr28_44014795     AKia    G    A        0      0        2 
  28 chr28_44014795     AOna    G    A        0      0        2 
  28 chr28_44014795     ASom    G    A        1      2        2 
  28 chr28_44014795     HCab    G    A        0      0        2 
  28 chr28_44014795     HPrz    G    A        0      0        2 
  28 chr28_44014795     ZBoe    G    A        0      0        2 
  28 chr28_44014795     ZGre    G    A        0      0        2 
  28 chr28_44014795     ZHar    G    A        0      0        2 
  28 chr28_44014795   Sample    G    A        1      2        2 
  28 chr28_44018605     AAsi    G    T        0      0        2 
  28 chr28_44018605     AKia    G    T        0      0        2 
  28 chr28_44018605     AOna    G    T        0      0        2 
  28 chr28_44018605     ASom    G    T        0      0        2 
  28 chr28_44018605     HCab    G    T        0      0        2 
  28 chr28_44018605     HPrz    G    T      0.5      1        2 
  28 chr28_44018605     ZBoe    G    T        0      0        2 
  28 chr28_44018605     ZGre    G    T        0      0        2 
  28 chr28_44018605     ZHar    G    T        0      0        2 
  28 chr28_44018605   Sample    G    T        0      0        2 
  28 chr28_44019180     AAsi    A    C        0      0        2 
  28 chr28_44019180     AKia    A    C        1      2        2 
  28 chr28_44019180     AOna    A    C        0      0        2 
  28 chr28_44019180     ASom    A    C        0      0        2 
  28 chr28_44019180     HCab    A    C        0      0        2 
  28 chr28_44019180     HPrz    A    C        0      0        2 
  28 chr28_44019180     ZBoe    A    C        0      0        2 
  28 chr28_44019180     ZGre    A    C        0      0        2 
  28 chr28_44019180     ZHar    A    C        0      0        2 
  28 chr28_44019180   Sample    A    C        0      0        2 
  28 chr28_44019315     AAsi    C    T        0      0        2 
  28 chr28_44019315     AKia    C    T        0      0        2 
  28 chr28_44019315     AOna    C    T        0      0        2 
  28 chr28_44019315     ASom    C    T        0      0        2 
  28 chr28_44019315     HCab    C    T        1      2        2 
  28 chr28_44019315     HPrz    C    T        1      2        2 
  28 chr28_44019315     ZBoe    C    T        0      0        2 
  28 chr28_44019315     ZGre    C    T        0      0        2 
  28 chr28_44019315     ZHar    C    T        0      0        2 
  28 chr28_44019315   Sample    C    T        0      0        2 
  28 chr28_44030863     AAsi    T    C        0      0        2 
  28 chr28_44030863     AKia    T    C        1      2        2 
  28 chr28_44030863     AOna    T    C        1      2        2 
  28 chr28_44030863     ASom    T    C        0      0        2 
  28 chr28_44030863     HCab    T    C        0      0        2 
  28 chr28_44030863     HPrz    T    C        0      0        2 
  28 chr28_44030863     ZBoe    T    C        0      0        2 
  28 chr28_44030863     ZGre    T    C        0      0        2 
  28 chr28_44030863     ZHar    T    C        0      0        2 
  28 chr28_44030863   Sample    T    C        0      0        2 
  28 chr28_44035827     AAsi    A    C        0      0        2 
  28 chr28_44035827     AKia    A    C        0      0        2 
  28 chr28_44035827     AOna    A    C        0      0        2 
  28 chr28_44035827     ASom    A    C      0.5      1        2 
  28 chr28_44035827     HCab    A    C        0      0        2 
  28 chr28_44035827     HPrz    A    C        0      0        2 
  28 chr28_44035827     ZBoe    A    C        0      0        2 
  28 chr28_44035827     ZGre    A    C        0      0        2 
  28 chr28_44035827     ZHar    A    C        0      0        2 
  28 chr28_44035827   Sample    A    C        0      0        2 
  28 chr28_44041770     AAsi    T    C        0      0        2 
  28 chr28_44041770     AKia    T    C        0      0        2 
  28 chr28_44041770     AOna    T    C        0      0        2 
  28 chr28_44041770     ASom    T    C        0      0        2 
  28 chr28_44041770     HCab    T    C        0      0        2 
  28 chr28_44041770     HPrz    T    C        0      0        2 
  28 chr28_44041770     ZBoe    T    C      0.5      1        2 
  28 chr28_44041770     ZGre    T    C        0      0        2 
  28 chr28_44041770     ZHar    T    C        0      0        2 
  28 chr28_44041770   Sample    T    C        0      0        2 
  28 chr28_44044950     AAsi    C    T      0.5      1        2 
  28 chr28_44044950     AKia    C    T        0      0        2 
  28 chr28_44044950     AOna    C    T        0      0        2 
  28 chr28_44044950     ASom    C    T        0      0        2 
  28 chr28_44044950     HCab    C    T        0      0        2 
  28 chr28_44044950     HPrz    C    T        0      0        2 
  28 chr28_44044950     ZBoe    C    T        0      0        2 
  28 chr28_44044950     ZGre    C    T        0      0        2 
  28 chr28_44044950     ZHar    C    T        0      0        2 
  28 chr28_44044950   Sample    C    T        0      0        2 
  28 chr28_44046085     AAsi    A    G        0      0        2 
  28 chr28_44046085     AKia    A    G        1      2        2 
  28 chr28_44046085     AOna    A    G        0      0        2 
  28 chr28_44046085     ASom    A    G        0      0        2 
  28 chr28_44046085     HCab    A    G        1      2        2 
  28 chr28_44046085     HPrz    A    G        0      0        2 
  28 chr28_44046085     ZBoe    A    G        0      0        2 
  28 chr28_44046085     ZGre    A    G        0      0        2 
  28 chr28_44046085     ZHar    A    G        0      0        2 
  28 chr28_44046085   Sample    A    G        0      0        2 
  28 chr28_44054947     AAsi    A    T        0      0        2 
  28 chr28_44054947     AKia    A    T        0      0        2 
  28 chr28_44054947     AOna    A    T        0      0        2 
  28 chr28_44054947     ASom    A    T        0      0        2 
  28 chr28_44054947     HCab    A    T        0      0        2 
  28 chr28_44054947     HPrz    A    T      0.5      1        2 
  28 chr28_44054947     ZBoe    A    T        0      0        2 
  28 chr28_44054947     ZGre    A    T        0      0        2 
  28 chr28_44054947     ZHar    A    T        0      0        2 
  28 chr28_44054947   Sample    A    T        0      0        2 
  28 chr28_44063133     AAsi    C    G        0      0        2 
  28 chr28_44063133     AKia    C    G        0      0        2 
  28 chr28_44063133     AOna    C    G        0      0        2 
  28 chr28_44063133     ASom    C    G      0.5      1        2 
  28 chr28_44063133     HCab    C    G        0      0        2 
  28 chr28_44063133     HPrz    C    G        0      0        2 
  28 chr28_44063133     ZBoe    C    G        0      0        2 
  28 chr28_44063133     ZGre    C    G        0      0        2 
  28 chr28_44063133     ZHar    C    G        0      0        2 
  28 chr28_44063133   Sample    C    G        0      0        2 
  28 chr28_44063356     AAsi    G    C        0      0        2 
  28 chr28_44063356     AKia    G    C        0      0        2 
  28 chr28_44063356     AOna    G    C        0      0        2 
  28 chr28_44063356     ASom    G    C        0      0        2 
  28 chr28_44063356     HCab    G    C        0      0        2 
  28 chr28_44063356     HPrz    G    C        0      0        2 
  28 chr28_44063356     ZBoe    G    C        0      0        2 
  28 chr28_44063356     ZGre    G    C        1      2        2 
  28 chr28_44063356     ZHar    G    C        0      0        2 
  28 chr28_44063356   Sample    G    C        0      0        2 
  28 chr28_44072354     AAsi    A    G        0      0        2 
  28 chr28_44072354     AKia    A    G        0      0        2 
  28 chr28_44072354     AOna    A    G        0      0        2 
  28 chr28_44072354     ASom    A    G        0      0        2 
  28 chr28_44072354     HCab    A    G        0      0        2 
  28 chr28_44072354     HPrz    A    G        0      0        2 
  28 chr28_44072354     ZBoe    A    G      0.5      1        2 
  28 chr28_44072354     ZGre    A    G        0      0        2 
  28 chr28_44072354     ZHar    A    G        0      0        2 
  28 chr28_44072354   Sample    A    G        0      0        2 
  28 chr28_44073011     AAsi    G    C        0      0        2 
  28 chr28_44073011     AKia    G    C        0      0        2 
  28 chr28_44073011     AOna    G    C        1      2        2 
  28 chr28_44073011     ASom    G    C        0      0        2 
  28 chr28_44073011     HCab    G    C        0      0        2 
  28 chr28_44073011     HPrz    G    C        0      0        2 
  28 chr28_44073011     ZBoe    G    C        0      0        2 
  28 chr28_44073011     ZGre    G    C        0      0        2 
  28 chr28_44073011     ZHar    G    C        0      0        2 
  28 chr28_44073011   Sample    G    C        0      0        2 
  28 chr28_44074229     AAsi    T    C        0      0        2 
  28 chr28_44074229     AKia    T    C        0      0        2 
  28 chr28_44074229     AOna    T    C        0      0        2 
  28 chr28_44074229     ASom    T    C        0      0        2 
  28 chr28_44074229     HCab    T    C        0      0        2 
  28 chr28_44074229     HPrz    T    C        0      0        2 
  28 chr28_44074229     ZBoe    T    C      0.5      1        2 
  28 chr28_44074229     ZGre    T    C        0      0        2 
  28 chr28_44074229     ZHar    T    C        0      0        2 
  28 chr28_44074229   Sample    T    C        0      0        2 
  28 chr28_44079483     AAsi    C    T        0      0        2 
  28 chr28_44079483     AKia    C    T        0      0        2 
  28 chr28_44079483     AOna    C    T      0.5      1        2 
  28 chr28_44079483     ASom    C    T        0      0        2 
  28 chr28_44079483     HCab    C    T        0      0        2 
  28 chr28_44079483     HPrz    C    T        0      0        2 
  28 chr28_44079483     ZBoe    C    T        0      0        2 
  28 chr28_44079483     ZGre    C    T        0      0        2 
  28 chr28_44079483     ZHar    C    T        0      0        2 
  28 chr28_44079483   Sample    C    T        0      0        2 
  28 chr28_44081177     AAsi    C    G        0      0        2 
  28 chr28_44081177     AKia    C    G        0      0        2 
  28 chr28_44081177     AOna    C    G        0      0        2 
  28 chr28_44081177     ASom    C    G        0      0        2 
  28 chr28_44081177     HCab    C    G        1      2        2 
  28 chr28_44081177     HPrz    C    G        1      2        2 
  28 chr28_44081177     ZBoe    C    G        0      0        2 
  28 chr28_44081177     ZGre    C    G        0      0        2 
  28 chr28_44081177     ZHar    C    G        0      0        2 
  28 chr28_44081177   Sample    C    G        0      0        2 
  28 chr28_44081621     AAsi    T    C        0      0        2 
  28 chr28_44081621     AKia    T    C        0      0        2 
  28 chr28_44081621     AOna    T    C        0      0        2 
  28 chr28_44081621     ASom    T    C        0      0        2 
  28 chr28_44081621     HCab    T    C        0      0        2 
  28 chr28_44081621     HPrz    T    C        0      0        2 
  28 chr28_44081621     ZBoe    T    C        0      0        2 
  28 chr28_44081621     ZGre    T    C        0      0        2 
  28 chr28_44081621     ZHar    T    C        1      2        2 
  28 chr28_44081621   Sample    T    C        0      0        2 
  28 chr28_44086967     AAsi    T    C        0      0        2 
  28 chr28_44086967     AKia    T    C        0      0        2 
  28 chr28_44086967     AOna    T    C        0      0        2 
  28 chr28_44086967     ASom    T    C        0      0        2 
  28 chr28_44086967     HCab    T    C        1      2        2 
  28 chr28_44086967     HPrz    T    C        1      2        2 
  28 chr28_44086967     ZBoe    T    C        0      0        2 
  28 chr28_44086967     ZGre    T    C        0      0        2 
  28 chr28_44086967     ZHar    T    C        0      0        2 
  28 chr28_44086967   Sample    T    C        0      0        2 
  28 chr28_44090983     AAsi    T    C        0      0        2 
  28 chr28_44090983     AKia    T    C        0      0        2 
  28 chr28_44090983     AOna    T    C        0      0        2 
  28 chr28_44090983     ASom    T    C        0      0        2 
  28 chr28_44090983     HCab    T    C        0      0        2 
  28 chr28_44090983     HPrz    T    C        0      0        2 
  28 chr28_44090983     ZBoe    T    C        0      0        2 
  28 chr28_44090983     ZGre    T    C      0.5      1        2 
  28 chr28_44090983     ZHar    T    C        0      0        2 
  28 chr28_44090983   Sample    T    C        0      0        2 
  28 chr28_44097519     AAsi    C    T        0      0        2 
  28 chr28_44097519     AKia    C    T        0      0        2 
  28 chr28_44097519     AOna    C    T        0      0        2 
  28 chr28_44097519     ASom    C    T        0      0        2 
  28 chr28_44097519     HCab    C    T      0.5      1        2 
  28 chr28_44097519     HPrz    C    T        0      0        2 
  28 chr28_44097519     ZBoe    C    T        0      0        2 
  28 chr28_44097519     ZGre    C    T        0      0        2 
  28 chr28_44097519     ZHar    C    T        0      0        2 
  28 chr28_44097519   Sample    C    T        0      0        2 
  28 chr28_44099113     AAsi    A    G        0      0        2 
  28 chr28_44099113     AKia    A    G        0      0        2 
  28 chr28_44099113     AOna    A    G        0      0        2 
  28 chr28_44099113     ASom    A    G        0      0        2 
  28 chr28_44099113     HCab    A    G        1      2        2 
  28 chr28_44099113     HPrz    A    G        1      2        2 
  28 chr28_44099113     ZBoe    A    G        0      0        2 
  28 chr28_44099113     ZGre    A    G        0      0        2 
  28 chr28_44099113     ZHar    A    G        0      0        2 
  28 chr28_44099113   Sample    A    G        0      0        2 
  28 chr28_44102401     AAsi    C    G        0      0        2 
  28 chr28_44102401     AKia    C    G        0      0        2 
  28 chr28_44102401     AOna    C    G        0      0        2 
  28 chr28_44102401     ASom    C    G        0      0        2 
  28 chr28_44102401     HCab    C    G        0      0        2 
  28 chr28_44102401     HPrz    C    G        0      0        2 
  28 chr28_44102401     ZBoe    C    G      0.5      1        2 
  28 chr28_44102401     ZGre    C    G        0      0        2 
  28 chr28_44102401     ZHar    C    G        0      0        2 
  28 chr28_44102401   Sample    C    G        0      0        2 
  28 chr28_44103798     AAsi    T    C        0      0        2 
  28 chr28_44103798     AKia    T    C        0      0        2 
  28 chr28_44103798     AOna    T    C        0      0        2 
  28 chr28_44103798     ASom    T    C        0      0        2 
  28 chr28_44103798     HCab    T    C        1      2        2 
  28 chr28_44103798     HPrz    T    C        1      2        2 
  28 chr28_44103798     ZBoe    T    C        0      0        2 
  28 chr28_44103798     ZGre    T    C        0      0        2 
  28 chr28_44103798     ZHar    T    C        0      0        2 
  28 chr28_44103798   Sample    T    C        0      0        2 
  28 chr28_44109817     AAsi    T    C        0      0        2 
  28 chr28_44109817     AKia    T    C        0      0        2 
  28 chr28_44109817     AOna    T    C        0      0        2 
  28 chr28_44109817     ASom    T    C      0.5      1        2 
  28 chr28_44109817     HCab    T    C        0      0        2 
  28 chr28_44109817     HPrz    T    C        0      0        2 
  28 chr28_44109817     ZBoe    T    C        0      0        2 
  28 chr28_44109817     ZGre    T    C        0      0        2 
  28 chr28_44109817     ZHar    T    C        0      0        2 
  28 chr28_44109817   Sample    T    C        0      0        2 
  28 chr28_44110272     AAsi    A    G        0      0        2 
  28 chr28_44110272     AKia    A    G        0      0        2 
  28 chr28_44110272     AOna    A    G        0      0        2 
  28 chr28_44110272     ASom    A    G      0.5      1        2 
  28 chr28_44110272     HCab    A    G        0      0        2 
  28 chr28_44110272     HPrz    A    G        0      0        2 
  28 chr28_44110272     ZBoe    A    G      0.5      1        2 
  28 chr28_44110272     ZGre    A    G        0      0        2 
  28 chr28_44110272     ZHar    A    G        0      0        2 
  28 chr28_44110272   Sample    A    G        0      0        2 
  28 chr28_44112017     AAsi    T    C        0      0        2 
  28 chr28_44112017     AKia    T    C        0      0        2 
  28 chr28_44112017     AOna    T    C        0      0        2 
  28 chr28_44112017     ASom    T    C        0      0        2 
  28 chr28_44112017     HCab    T    C        0      0        2 
  28 chr28_44112017     HPrz    T    C        0      0        2 
  28 chr28_44112017     ZBoe    T    C        0      0        2 
  28 chr28_44112017     ZGre    T    C        1      2        2 
  28 chr28_44112017     ZHar    T    C        0      0        2 
  28 chr28_44112017   Sample    T    C        0      0        2 
  28 chr28_44117100     AAsi    G    C        0      0        2 
  28 chr28_44117100     AKia    G    C        0      0        2 
  28 chr28_44117100     AOna    G    C        0      0        2 
  28 chr28_44117100     ASom    G    C        0      0        2 
  28 chr28_44117100     HCab    G    C      0.5      1        2 
  28 chr28_44117100     HPrz    G    C        0      0        2 
  28 chr28_44117100     ZBoe    G    C        0      0        2 
  28 chr28_44117100     ZGre    G    C        0      0        2 
  28 chr28_44117100     ZHar    G    C        0      0        2 
  28 chr28_44117100   Sample    G    C        0      0        2 
  28 chr28_44118458     AAsi    T    C        0      0        2 
  28 chr28_44118458     AKia    T    C        1      2        2 
  28 chr28_44118458     AOna    T    C        0      0        2 
  28 chr28_44118458     ASom    T    C        0      0        2 
  28 chr28_44118458     HCab    T    C        0      0        2 
  28 chr28_44118458     HPrz    T    C        0      0        2 
  28 chr28_44118458     ZBoe    T    C        0      0        2 
  28 chr28_44118458     ZGre    T    C        0      0        2 
  28 chr28_44118458     ZHar    T    C        0      0        2 
  28 chr28_44118458   Sample    T    C        0      0        2 
  28 chr28_44120105     AAsi    A    G        0      0        2 
  28 chr28_44120105     AKia    A    G        0      0        2 
  28 chr28_44120105     AOna    A    G        0      0        2 
  28 chr28_44120105     ASom    A    G        0      0        2 
  28 chr28_44120105     HCab    A    G        0      0        2 
  28 chr28_44120105     HPrz    A    G        0      0        2 
  28 chr28_44120105     ZBoe    A    G      0.5      1        2 
  28 chr28_44120105     ZGre    A    G        0      0        2 
  28 chr28_44120105     ZHar    A    G        1      2        2 
  28 chr28_44120105   Sample    A    G        0      0        2 
  28 chr28_44124627     AAsi    A    G        0      0        2 
  28 chr28_44124627     AKia    A    G        0      0        2 
  28 chr28_44124627     AOna    A    G        0      0        2 
  28 chr28_44124627     ASom    A    G      0.5      1        2 
  28 chr28_44124627     HCab    A    G        0      0        2 
  28 chr28_44124627     HPrz    A    G        0      0        2 
  28 chr28_44124627     ZBoe    A    G        0      0        2 
  28 chr28_44124627     ZGre    A    G        0      0        2 
  28 chr28_44124627     ZHar    A    G        0      0        2 
  28 chr28_44124627   Sample    A    G        0      0        2 
  28 chr28_44137375     AAsi    T    C        0      0        2 
  28 chr28_44137375     AKia    T    C        1      2        2 
  28 chr28_44137375     AOna    T    C        1      2        2 
  28 chr28_44137375     ASom    T    C        0      0        2 
  28 chr28_44137375     HCab    T    C        0      0        2 
  28 chr28_44137375     HPrz    T    C        0      0        2 
  28 chr28_44137375     ZBoe    T    C        0      0        2 
  28 chr28_44137375     ZGre    T    C        0      0        2 
  28 chr28_44137375     ZHar    T    C        0      0        2 
  28 chr28_44137375   Sample    T    C        0      0        2 
  28 chr28_44140631     AAsi    T    G        0      0        2 
  28 chr28_44140631     AKia    T    G        0      0        2 
  28 chr28_44140631     AOna    T    G        0      0        2 
  28 chr28_44140631     ASom    T    G        0      0        2 
  28 chr28_44140631     HCab    T    G      0.5      1        2 
  28 chr28_44140631     HPrz    T    G      0.5      1        2 
  28 chr28_44140631     ZBoe    T    G        0      0        2 
  28 chr28_44140631     ZGre    T    G        0      0        2 
  28 chr28_44140631     ZHar    T    G        0      0        2 
  28 chr28_44140631   Sample    T    G        0      0        2 
  28 chr28_44143127     AAsi    G    A        0      0        2 
  28 chr28_44143127     AKia    G    A        0      0        2 
  28 chr28_44143127     AOna    G    A        0      0        2 
  28 chr28_44143127     ASom    G    A        0      0        2 
  28 chr28_44143127     HCab    G    A        0      0        2 
  28 chr28_44143127     HPrz    G    A      0.5      1        2 
  28 chr28_44143127     ZBoe    G    A        0      0        2 
  28 chr28_44143127     ZGre    G    A        0      0        2 
  28 chr28_44143127     ZHar    G    A        0      0        2 
  28 chr28_44143127   Sample    G    A        0      0        2 
  28 chr28_44150319     AAsi    G    A        0      0        2 
  28 chr28_44150319     AKia    G    A        0      0        2 
  28 chr28_44150319     AOna    G    A        0      0        2 
  28 chr28_44150319     ASom    G    A        0      0        2 
  28 chr28_44150319     HCab    G    A        0      0        2 
  28 chr28_44150319     HPrz    G    A        0      0        2 
  28 chr28_44150319     ZBoe    G    A        0      0        2 
  28 chr28_44150319     ZGre    G    A        0      0        2 
  28 chr28_44150319     ZHar    G    A      0.5      1        2 
  28 chr28_44150319   Sample    G    A        0      0        2 
  28 chr28_44150799     AAsi    G    A        0      0        2 
  28 chr28_44150799     AKia    G    A      0.5      1        2 
  28 chr28_44150799     AOna    G    A        0      0        2 
  28 chr28_44150799     ASom    G    A        0      0        2 
  28 chr28_44150799     HCab    G    A        0      0        2 
  28 chr28_44150799     HPrz    G    A        0      0        2 
  28 chr28_44150799     ZBoe    G    A        0      0        2 
  28 chr28_44150799     ZGre    G    A        0      0        2 
  28 chr28_44150799     ZHar    G    A        0      0        2 
  28 chr28_44150799   Sample    G    A        0      0        2 
  28 chr28_44151115     AAsi    A    C        0      0        2 
  28 chr28_44151115     AKia    A    C        0      0        2 
  28 chr28_44151115     AOna    A    C      0.5      1        2 
  28 chr28_44151115     ASom    A    C        0      0        2 
  28 chr28_44151115     HCab    A    C        0      0        2 
  28 chr28_44151115     HPrz    A    C        0      0        2 
  28 chr28_44151115     ZBoe    A    C        0      0        2 
  28 chr28_44151115     ZGre    A    C        0      0        2 
  28 chr28_44151115     ZHar    A    C        0      0        2 
  28 chr28_44151115   Sample    A    C        0      0        2 
  28 chr28_44152064     AAsi    A    G        0      0        2 
  28 chr28_44152064     AKia    A    G        0      0        2 
  28 chr28_44152064     AOna    A    G        0      0        2 
  28 chr28_44152064     ASom    A    G        0      0        2 
  28 chr28_44152064     HCab    A    G        0      0        2 
  28 chr28_44152064     HPrz    A    G        0      0        2 
  28 chr28_44152064     ZBoe    A    G        0      0        2 
  28 chr28_44152064     ZGre    A    G        1      2        2 
  28 chr28_44152064     ZHar    A    G        0      0        2 
  28 chr28_44152064   Sample    A    G        0      0        2 
  28 chr28_44153224     AAsi    G    A        0      0        2 
  28 chr28_44153224     AKia    G    A        0      0        2 
  28 chr28_44153224     AOna    G    A        0      0        2 
  28 chr28_44153224     ASom    G    A        0      0        2 
  28 chr28_44153224     HCab    G    A        0      0        2 
  28 chr28_44153224     HPrz    G    A        0      0        2 
  28 chr28_44153224     ZBoe    G    A      0.5      1        2 
  28 chr28_44153224     ZGre    G    A        0      0        2 
  28 chr28_44153224     ZHar    G    A        0      0        2 
  28 chr28_44153224   Sample    G    A        0      0        2 
  28 chr28_44155727     AAsi    G    C        0      0        2 
  28 chr28_44155727     AKia    G    C      0.5      1        2 
  28 chr28_44155727     AOna    G    C        1      2        2 
  28 chr28_44155727     ASom    G    C        0      0        2 
  28 chr28_44155727     HCab    G    C        0      0        2 
  28 chr28_44155727     HPrz    G    C        0      0        2 
  28 chr28_44155727     ZBoe    G    C        0      0        2 
  28 chr28_44155727     ZGre    G    C        0      0        2 
  28 chr28_44155727     ZHar    G    C        0      0        2 
  28 chr28_44155727   Sample    G    C        0      0        2 
  28 chr28_44161799     AAsi    A    G        0      0        2 
  28 chr28_44161799     AKia    A    G        0      0        2 
  28 chr28_44161799     AOna    A    G      0.5      1        2 
  28 chr28_44161799     ASom    A    G        0      0        2 
  28 chr28_44161799     HCab    A    G        0      0        2 
  28 chr28_44161799     HPrz    A    G        0      0        2 
  28 chr28_44161799     ZBoe    A    G        0      0        2 
  28 chr28_44161799     ZGre    A    G        0      0        2 
  28 chr28_44161799     ZHar    A    G        0      0        2 
  28 chr28_44161799   Sample    A    G        0      0        2 
  28 chr28_44164051     AAsi    G    T        0      0        2 
  28 chr28_44164051     AKia    G    T        0      0        2 
  28 chr28_44164051     AOna    G    T        0      0        2 
  28 chr28_44164051     ASom    G    T        0      0        2 
  28 chr28_44164051     HCab    G    T        1      2        2 
  28 chr28_44164051     HPrz    G    T        1      2        2 
  28 chr28_44164051     ZBoe    G    T        0      0        2 
  28 chr28_44164051     ZGre    G    T        0      0        2 
  28 chr28_44164051     ZHar    G    T        0      0        2 
  28 chr28_44164051   Sample    G    T        0      0        2 
  28 chr28_44179941     AAsi    T    C        0      0        2 
  28 chr28_44179941     AKia    T    C        1      2        2 
  28 chr28_44179941     AOna    T    C        1      2        2 
  28 chr28_44179941     ASom    T    C        0      0        2 
  28 chr28_44179941     HCab    T    C        0      0        2 
  28 chr28_44179941     HPrz    T    C        0      0        2 
  28 chr28_44179941     ZBoe    T    C        0      0        2 
  28 chr28_44179941     ZGre    T    C        0      0        2 
  28 chr28_44179941     ZHar    T    C        0      0        2 
  28 chr28_44179941   Sample    T    C        0      0        2 
  28 chr28_44179970     AAsi    T    G      0.5      1        2 
  28 chr28_44179970     AKia    T    G        0      0        2 
  28 chr28_44179970     AOna    T    G        0      0        2 
  28 chr28_44179970     ASom    T    G        0      0        2 
  28 chr28_44179970     HCab    T    G        0      0        2 
  28 chr28_44179970     HPrz    T    G        0      0        2 
  28 chr28_44179970     ZBoe    T    G        0      0        2 
  28 chr28_44179970     ZGre    T    G        0      0        2 
  28 chr28_44179970     ZHar    T    G        0      0        2 
  28 chr28_44179970   Sample    T    G        0      0        2 
  28 chr28_44183220     AAsi    A    T        0      0        2 
  28 chr28_44183220     AKia    A    T        0      0        2 
  28 chr28_44183220     AOna    A    T        0      0        2 
  28 chr28_44183220     ASom    A    T        0      0        2 
  28 chr28_44183220     HCab    A    T        0      0        2 
  28 chr28_44183220     HPrz    A    T        0      0        2 
  28 chr28_44183220     ZBoe    A    T      0.5      1        2 
  28 chr28_44183220     ZGre    A    T        0      0        2 
  28 chr28_44183220     ZHar    A    T        0      0        2 
  28 chr28_44183220   Sample    A    T        0      0        2 
  28 chr28_44183695     AAsi    G    A        0      0        2 
  28 chr28_44183695     AKia    G    A        0      0        2 
  28 chr28_44183695     AOna    G    A        0      0        2 
  28 chr28_44183695     ASom    G    A        0      0        2 
  28 chr28_44183695     HCab    G    A        0      0        2 
  28 chr28_44183695     HPrz    G    A        0      0        2 
  28 chr28_44183695     ZBoe    G    A        0      0        2 
  28 chr28_44183695     ZGre    G    A      0.5      1        2 
  28 chr28_44183695     ZHar    G    A        0      0        2 
  28 chr28_44183695   Sample    G    A        0      0        2 
  28 chr28_44188761     AAsi    A    G        0      0        2 
  28 chr28_44188761     AKia    A    G        0      0        2 
  28 chr28_44188761     AOna    A    G        0      0        2 
  28 chr28_44188761     ASom    A    G        0      0        2 
  28 chr28_44188761     HCab    A    G        0      0        2 
  28 chr28_44188761     HPrz    A    G        0      0        2 
  28 chr28_44188761     ZBoe    A    G      0.5      1        2 
  28 chr28_44188761     ZGre    A    G        1      2        2 
  28 chr28_44188761     ZHar    A    G        0      0        2 
  28 chr28_44188761   Sample    A    G        0      0        2 
  28 chr28_44189390     AAsi    A    G        0      0        2 
  28 chr28_44189390     AKia    A    G        0      0        2 
  28 chr28_44189390     AOna    A    G        0      0        2 
  28 chr28_44189390     ASom    A    G        0      0        2 
  28 chr28_44189390     HCab    A    G        0      0        2 
  28 chr28_44189390     HPrz    A    G        0      0        2 
  28 chr28_44189390     ZBoe    A    G        1      2        2 
  28 chr28_44189390     ZGre    A    G        0      0        2 
  28 chr28_44189390     ZHar    A    G        0      0        2 
  28 chr28_44189390   Sample    A    G        0      0        2 
  28 chr28_44191184     AAsi    T    C        0      0        2 
  28 chr28_44191184     AKia    T    C        1      2        2 
  28 chr28_44191184     AOna    T    C      0.5      1        2 
  28 chr28_44191184     ASom    T    C        0      0        2 
  28 chr28_44191184     HCab    T    C        0      0        2 
  28 chr28_44191184     HPrz    T    C        0      0        2 
  28 chr28_44191184     ZBoe    T    C        0      0        2 
  28 chr28_44191184     ZGre    T    C        0      0        2 
  28 chr28_44191184     ZHar    T    C        0      0        2 
  28 chr28_44191184   Sample    T    C        0      0        2 
  28 chr28_44191198     AAsi    T    C        0      0        2 
  28 chr28_44191198     AKia    T    C        0      0        2 
  28 chr28_44191198     AOna    T    C        0      0        2 
  28 chr28_44191198     ASom    T    C        0      0        2 
  28 chr28_44191198     HCab    T    C        0      0        2 
  28 chr28_44191198     HPrz    T    C        0      0        2 
  28 chr28_44191198     ZBoe    T    C      0.5      1        2 
  28 chr28_44191198     ZGre    T    C        0      0        2 
  28 chr28_44191198     ZHar    T    C        0      0        2 
  28 chr28_44191198   Sample    T    C        0      0        2 
  28 chr28_44193093     AAsi    A    C        0      0        2 
  28 chr28_44193093     AKia    A    C        0      0        2 
  28 chr28_44193093     AOna    A    C        0      0        2 
  28 chr28_44193093     ASom    A    C        0      0        2 
  28 chr28_44193093     HCab    A    C        0      0        2 
  28 chr28_44193093     HPrz    A    C        0      0        2 
  28 chr28_44193093     ZBoe    A    C        0      0        2 
  28 chr28_44193093     ZGre    A    C        0      0        2 
  28 chr28_44193093     ZHar    A    C        1      2        2 
  28 chr28_44193093   Sample    A    C        0      0        2 
  28 chr28_44198505     AAsi    T    C        0      0        2 
  28 chr28_44198505     AKia    T    C        0      0        2 
  28 chr28_44198505     AOna    T    C        0      0        2 
  28 chr28_44198505     ASom    T    C        0      0        2 
  28 chr28_44198505     HCab    T    C        0      0        2 
  28 chr28_44198505     HPrz    T    C        0      0        2 
  28 chr28_44198505     ZBoe    T    C        0      0        2 
  28 chr28_44198505     ZGre    T    C        0      0        2 
  28 chr28_44198505     ZHar    T    C        1      2        2 
  28 chr28_44198505   Sample    T    C        0      0        2 
  28 chr28_44203037     AAsi    T    C        0      0        2 
  28 chr28_44203037     AKia    T    C        0      0        2 
  28 chr28_44203037     AOna    T    C        0      0        2 
  28 chr28_44203037     ASom    T    C        0      0        2 
  28 chr28_44203037     HCab    T    C        0      0        2 
  28 chr28_44203037     HPrz    T    C        0      0        2 
  28 chr28_44203037     ZBoe    T    C      0.5      1        2 
  28 chr28_44203037     ZGre    T    C        0      0        2 
  28 chr28_44203037     ZHar    T    C        0      0        2 
  28 chr28_44203037   Sample    T    C        0      0        2 
  28 chr28_44206797     AAsi    T    G        0      0        2 
  28 chr28_44206797     AKia    T    G        0      0        2 
  28 chr28_44206797     AOna    T    G        0      0        2 
  28 chr28_44206797     ASom    T    G      0.5      1        2 
  28 chr28_44206797     HCab    T    G        0      0        2 
  28 chr28_44206797     HPrz    T    G        0      0        2 
  28 chr28_44206797     ZBoe    T    G        0      0        2 
  28 chr28_44206797     ZGre    T    G        0      0        2 
  28 chr28_44206797     ZHar    T    G        0      0        2 
  28 chr28_44206797   Sample    T    G        0      0        2 
  28 chr28_44207585     AAsi    T    C        0      0        2 
  28 chr28_44207585     AKia    T    C        0      0        2 
  28 chr28_44207585     AOna    T    C      0.5      1        2 
  28 chr28_44207585     ASom    T    C        0      0        2 
  28 chr28_44207585     HCab    T    C        0      0        2 
  28 chr28_44207585     HPrz    T    C        0      0        2 
  28 chr28_44207585     ZBoe    T    C        0      0        2 
  28 chr28_44207585     ZGre    T    C        0      0        2 
  28 chr28_44207585     ZHar    T    C        0      0        2 
  28 chr28_44207585   Sample    T    C        0      0        2 
  28 chr28_44218937     AAsi    T    C        0      0        2 
  28 chr28_44218937     AKia    T    C        0      0        2 
  28 chr28_44218937     AOna    T    C        0      0        2 
  28 chr28_44218937     ASom    T    C      0.5      1        2 
  28 chr28_44218937     HCab    T    C        0      0        2 
  28 chr28_44218937     HPrz    T    C        0      0        2 
  28 chr28_44218937     ZBoe    T    C        0      0        2 
  28 chr28_44218937     ZGre    T    C        0      0        2 
  28 chr28_44218937     ZHar    T    C        0      0        2 
  28 chr28_44218937   Sample    T    C        0      0        2 
  28 chr28_44221060     AAsi    A    G        0      0        2 
  28 chr28_44221060     AKia    A    G      0.5      1        2 
  28 chr28_44221060     AOna    A    G        0      0        2 
  28 chr28_44221060     ASom    A    G        0      0        2 
  28 chr28_44221060     HCab    A    G        0      0        2 
  28 chr28_44221060     HPrz    A    G        0      0        2 
  28 chr28_44221060     ZBoe    A    G        0      0        2 
  28 chr28_44221060     ZGre    A    G        0      0        2 
  28 chr28_44221060     ZHar    A    G        0      0        2 
  28 chr28_44221060   Sample    A    G        0      0        2 
  28 chr28_44232891     AAsi    G    A        0      0        2 
  28 chr28_44232891     AKia    G    A        0      0        2 
  28 chr28_44232891     AOna    G    A        0      0        2 
  28 chr28_44232891     ASom    G    A        0      0        2 
  28 chr28_44232891     HCab    G    A        0      0        2 
  28 chr28_44232891     HPrz    G    A        0      0        2 
  28 chr28_44232891     ZBoe    G    A      0.5      1        2 
  28 chr28_44232891     ZGre    G    A        0      0        2 
  28 chr28_44232891     ZHar    G    A        0      0        2 
  28 chr28_44232891   Sample    G    A        0      0        2 
  28 chr28_44233691     AAsi    A    G        0      0        2 
  28 chr28_44233691     AKia    A    G        0      0        2 
  28 chr28_44233691     AOna    A    G        0      0        2 
  28 chr28_44233691     ASom    A    G        0      0        2 
  28 chr28_44233691     HCab    A    G        1      2        2 
  28 chr28_44233691     HPrz    A    G        1      2        2 
  28 chr28_44233691     ZBoe    A    G        0      0        2 
  28 chr28_44233691     ZGre    A    G        0      0        2 
  28 chr28_44233691     ZHar    A    G        0      0        2 
  28 chr28_44233691   Sample    A    G        0      0        2 
  28 chr28_44234829     AAsi    T    C        0      0        2 
  28 chr28_44234829     AKia    T    C      0.5      1        2 
  28 chr28_44234829     AOna    T    C        0      0        2 
  28 chr28_44234829     ASom    T    C        0      0        2 
  28 chr28_44234829     HCab    T    C        0      0        2 
  28 chr28_44234829     HPrz    T    C        0      0        2 
  28 chr28_44234829     ZBoe    T    C        0      0        2 
  28 chr28_44234829     ZGre    T    C        0      0        2 
  28 chr28_44234829     ZHar    T    C        0      0        2 
  28 chr28_44234829   Sample    T    C        0      0        2 
  28 chr28_44244898     AAsi    T    C        0      0        2 
  28 chr28_44244898     AKia    T    C        0      0        2 
  28 chr28_44244898     AOna    T    C      0.5      1        2 
  28 chr28_44244898     ASom    T    C        0      0        2 
  28 chr28_44244898     HCab    T    C        0      0        2 
  28 chr28_44244898     HPrz    T    C        0      0        2 
  28 chr28_44244898     ZBoe    T    C        0      0        2 
  28 chr28_44244898     ZGre    T    C        0      0        2 
  28 chr28_44244898     ZHar    T    C        0      0        2 
  28 chr28_44244898   Sample    T    C        1      2        2 
  28 chr28_44245125     AAsi    A    G        1      2        2 
  28 chr28_44245125     AKia    A    G        0      0        2 
  28 chr28_44245125     AOna    A    G        0      0        2 
  28 chr28_44245125     ASom    A    G        1      2        2 
  28 chr28_44245125     HCab    A    G        0      0        2 
  28 chr28_44245125     HPrz    A    G        0      0        2 
  28 chr28_44245125     ZBoe    A    G        0      0        2 
  28 chr28_44245125     ZGre    A    G        0      0        2 
  28 chr28_44245125     ZHar    A    G        0      0        2 
  28 chr28_44245125   Sample    A    G        1      2        2 
  28 chr28_44251175     AAsi    T    C        0      0        2 
  28 chr28_44251175     AKia    T    C      0.5      1        2 
  28 chr28_44251175     AOna    T    C        0      0        2 
  28 chr28_44251175     ASom    T    C        0      0        2 
  28 chr28_44251175     HCab    T    C        0      0        2 
  28 chr28_44251175     HPrz    T    C        0      0        2 
  28 chr28_44251175     ZBoe    T    C        0      0        2 
  28 chr28_44251175     ZGre    T    C        0      0        2 
  28 chr28_44251175     ZHar    T    C        0      0        2 
  28 chr28_44251175   Sample    T    C        0      0        2 
  28 chr28_44253753     AAsi    G    T        0      0        2 
  28 chr28_44253753     AKia    G    T        1      2        2 
  28 chr28_44253753     AOna    G    T        1      2        2 
  28 chr28_44253753     ASom    G    T        0      0        2 
  28 chr28_44253753     HCab    G    T        0      0        2 
  28 chr28_44253753     HPrz    G    T        0      0        2 
  28 chr28_44253753     ZBoe    G    T        0      0        2 
  28 chr28_44253753     ZGre    G    T        0      0        2 
  28 chr28_44253753     ZHar    G    T        0      0        2 
  28 chr28_44253753   Sample    G    T        0      0        2 
  28 chr28_44255203     AAsi    A    G        1      2        2 
  28 chr28_44255203     AKia    A    G      0.5      1        2 
  28 chr28_44255203     AOna    A    G        0      0        2 
  28 chr28_44255203     ASom    A    G        1      2        2 
  28 chr28_44255203     HCab    A    G        1      2        2 
  28 chr28_44255203     HPrz    A    G      0.5      1        2 
  28 chr28_44255203     ZBoe    A    G        0      0        2 
  28 chr28_44255203     ZGre    A    G        0      0        2 
  28 chr28_44255203     ZHar    A    G        0      0        2 
  28 chr28_44255203   Sample    A    G        1      2        2 
  28 chr28_44256746     AAsi    A    G        0      0        2 
  28 chr28_44256746     AKia    A    G        0      0        2 
  28 chr28_44256746     AOna    A    G        0      0        2 
  28 chr28_44256746     ASom    A    G        0      0        2 
  28 chr28_44256746     HCab    A    G        0      0        2 
  28 chr28_44256746     HPrz    A    G        0      0        2 
  28 chr28_44256746     ZBoe    A    G      0.5      1        2 
  28 chr28_44256746     ZGre    A    G        0      0        2 
  28 chr28_44256746     ZHar    A    G        0      0        2 
  28 chr28_44256746   Sample    A    G        0      0        2 
  28 chr28_44266242     AAsi    T    G        0      0        2 
  28 chr28_44266242     AKia    T    G        1      2        2 
  28 chr28_44266242     AOna    T    G      0.5      1        2 
  28 chr28_44266242     ASom    T    G        0      0        2 
  28 chr28_44266242     HCab    T    G        0      0        2 
  28 chr28_44266242     HPrz    T    G        0      0        2 
  28 chr28_44266242     ZBoe    T    G        0      0        2 
  28 chr28_44266242     ZGre    T    G        0      0        2 
  28 chr28_44266242     ZHar    T    G        0      0        2 
  28 chr28_44266242   Sample    T    G        0      0        2 
  28 chr28_44274800     AAsi    G    A      0.5      1        2 
  28 chr28_44274800     AKia    G    A        0      0        2 
  28 chr28_44274800     AOna    G    A        0      0        2 
  28 chr28_44274800     ASom    G    A        1      2        2 
  28 chr28_44274800     HCab    G    A        0      0        2 
  28 chr28_44274800     HPrz    G    A        0      0        2 
  28 chr28_44274800     ZBoe    G    A        0      0        2 
  28 chr28_44274800     ZGre    G    A        0      0        2 
  28 chr28_44274800     ZHar    G    A        0      0        2 
  28 chr28_44274800   Sample    G    A        1      2        2 
  28 chr28_44276396     AAsi    A    G        0      0        2 
  28 chr28_44276396     AKia    A    G        0      0        2 
  28 chr28_44276396     AOna    A    G        0      0        2 
  28 chr28_44276396     ASom    A    G        0      0        2 
  28 chr28_44276396     HCab    A    G        1      2        2 
  28 chr28_44276396     HPrz    A    G        0      0        2 
  28 chr28_44276396     ZBoe    A    G        0      0        2 
  28 chr28_44276396     ZGre    A    G        0      0        2 
  28 chr28_44276396     ZHar    A    G        0      0        2 
  28 chr28_44276396   Sample    A    G        0      0        2 
  28 chr28_44278197     AAsi    T    C        0      0        2 
  28 chr28_44278197     AKia    T    C        0      0        2 
  28 chr28_44278197     AOna    T    C        0      0        2 
  28 chr28_44278197     ASom    T    C        0      0        2 
  28 chr28_44278197     HCab    T    C        0      0        2 
  28 chr28_44278197     HPrz    T    C      0.5      1        2 
  28 chr28_44278197     ZBoe    T    C        0      0        2 
  28 chr28_44278197     ZGre    T    C        0      0        2 
  28 chr28_44278197     ZHar    T    C        0      0        2 
  28 chr28_44278197   Sample    T    C        0      0        2 
  28 chr28_44280823     AAsi    G    A        0      0        2 
  28 chr28_44280823     AKia    G    A        0      0        2 
  28 chr28_44280823     AOna    G    A      0.5      1        2 
  28 chr28_44280823     ASom    G    A        0      0        2 
  28 chr28_44280823     HCab    G    A        0      0        2 
  28 chr28_44280823     HPrz    G    A        0      0        2 
  28 chr28_44280823     ZBoe    G    A        1      2        2 
  28 chr28_44280823     ZGre    G    A        0      0        2 
  28 chr28_44280823     ZHar    G    A        1      2        2 
  28 chr28_44280823   Sample    G    A        0      0        2 
  28 chr28_44284707     AAsi    G    A        0      0        2 
  28 chr28_44284707     AKia    G    A        0      0        2 
  28 chr28_44284707     AOna    G    A        0      0        2 
  28 chr28_44284707     ASom    G    A      0.5      1        2 
  28 chr28_44284707     HCab    G    A        0      0        2 
  28 chr28_44284707     HPrz    G    A        0      0        2 
  28 chr28_44284707     ZBoe    G    A        0      0        2 
  28 chr28_44284707     ZGre    G    A        0      0        2 
  28 chr28_44284707     ZHar    G    A        0      0        2 
  28 chr28_44284707   Sample    G    A        0      0        2 
  28 chr28_44286199     AAsi    G    T        0      0        2 
  28 chr28_44286199     AKia    G    T        0      0        2 
  28 chr28_44286199     AOna    G    T        0      0        2 
  28 chr28_44286199     ASom    G    T        0      0        2 
  28 chr28_44286199     HCab    G    T        1      2        2 
  28 chr28_44286199     HPrz    G    T        1      2        2 
  28 chr28_44286199     ZBoe    G    T        0      0        2 
  28 chr28_44286199     ZGre    G    T        0      0        2 
  28 chr28_44286199     ZHar    G    T        0      0        2 
  28 chr28_44286199   Sample    G    T        0      0        2 
  28 chr28_44288333     AAsi    T    G        0      0        2 
  28 chr28_44288333     AKia    T    G        0      0        2 
  28 chr28_44288333     AOna    T    G        0      0        2 
  28 chr28_44288333     ASom    T    G        0      0        2 
  28 chr28_44288333     HCab    T    G        1      2        2 
  28 chr28_44288333     HPrz    T    G        1      2        2 
  28 chr28_44288333     ZBoe    T    G        0      0        2 
  28 chr28_44288333     ZGre    T    G        0      0        2 
  28 chr28_44288333     ZHar    T    G        0      0        2 
  28 chr28_44288333   Sample    T    G        0      0        2 
  28 chr28_44298971     AAsi    C    T        0      0        2 
  28 chr28_44298971     AKia    C    T        0      0        2 
  28 chr28_44298971     AOna    C    T        0      0        2 
  28 chr28_44298971     ASom    C    T        0      0        2 
  28 chr28_44298971     HCab    C    T        1      2        2 
  28 chr28_44298971     HPrz    C    T      0.5      1        2 
  28 chr28_44298971     ZBoe    C    T        0      0        2 
  28 chr28_44298971     ZGre    C    T        0      0        2 
  28 chr28_44298971     ZHar    C    T        0      0        2 
  28 chr28_44298971   Sample    C    T        0      0        2 
  28 chr28_44299833     AAsi    T    C        1      2        2 
  28 chr28_44299833     AKia    T    C        1      2        2 
  28 chr28_44299833     AOna    T    C      0.5      1        2 
  28 chr28_44299833     ASom    T    C        1      2        2 
  28 chr28_44299833     HCab    T    C        0      0        2 
  28 chr28_44299833     HPrz    T    C        0      0        2 
  28 chr28_44299833     ZBoe    T    C        0      0        2 
  28 chr28_44299833     ZGre    T    C        0      0        2 
  28 chr28_44299833     ZHar    T    C        0      0        2 
  28 chr28_44299833   Sample    T    C        1      2        2 
  28 chr28_44303247     AAsi    C    T        0      0        2 
  28 chr28_44303247     AKia    C    T        0      0        2 
  28 chr28_44303247     AOna    C    T        0      0        2 
  28 chr28_44303247     ASom    C    T        0      0        2 
  28 chr28_44303247     HCab    C    T        1      2        2 
  28 chr28_44303247     HPrz    C    T        1      2        2 
  28 chr28_44303247     ZBoe    C    T        0      0        2 
  28 chr28_44303247     ZGre    C    T        0      0        2 
  28 chr28_44303247     ZHar    C    T        0      0        2 
  28 chr28_44303247   Sample    C    T        0      0        2 
  28 chr28_44324822     AAsi    C    A        0      0        2 
  28 chr28_44324822     AKia    C    A        0      0        2 
  28 chr28_44324822     AOna    C    A        0      0        2 
  28 chr28_44324822     ASom    C    A        0      0        2 
  28 chr28_44324822     HCab    C    A        1      2        2 
  28 chr28_44324822     HPrz    C    A        1      2        2 
  28 chr28_44324822     ZBoe    C    A        0      0        2 
  28 chr28_44324822     ZGre    C    A        0      0        2 
  28 chr28_44324822     ZHar    C    A        0      0        2 
  28 chr28_44324822   Sample    C    A        0      0        2 
  28 chr28_44325707     AAsi    G    A        0      0        2 
  28 chr28_44325707     AKia    G    A        0      0        2 
  28 chr28_44325707     AOna    G    A        0      0        2 
  28 chr28_44325707     ASom    G    A        0      0        2 
  28 chr28_44325707     HCab    G    A        1      2        2 
  28 chr28_44325707     HPrz    G    A      0.5      1        2 
  28 chr28_44325707     ZBoe    G    A        0      0        2 
  28 chr28_44325707     ZGre    G    A        0      0        2 
  28 chr28_44325707     ZHar    G    A        0      0        2 
  28 chr28_44325707   Sample    G    A        0      0        2 
  28 chr28_44325765     AAsi    T    C        0      0        2 
  28 chr28_44325765     AKia    T    C        0      0        2 
  28 chr28_44325765     AOna    T    C        0      0        2 
  28 chr28_44325765     ASom    T    C        0      0        2 
  28 chr28_44325765     HCab    T    C        0      0        2 
  28 chr28_44325765     HPrz    T    C        0      0        2 
  28 chr28_44325765     ZBoe    T    C        0      0        2 
  28 chr28_44325765     ZGre    T    C        0      0        2 
  28 chr28_44325765     ZHar    T    C      0.5      1        2 
  28 chr28_44325765   Sample    T    C        0      0        2 
  28 chr28_44328616     AAsi    A    G        0      0        2 
  28 chr28_44328616     AKia    A    G      0.5      1        2 
  28 chr28_44328616     AOna    A    G      0.5      1        2 
  28 chr28_44328616     ASom    A    G        0      0        2 
  28 chr28_44328616     HCab    A    G        0      0        2 
  28 chr28_44328616     HPrz    A    G        0      0        2 
  28 chr28_44328616     ZBoe    A    G        0      0        2 
  28 chr28_44328616     ZGre    A    G        0      0        2 
  28 chr28_44328616     ZHar    A    G        0      0        2 
  28 chr28_44328616   Sample    A    G        0      0        2 
  28 chr28_44333109     AAsi    T    G        0      0        2 
  28 chr28_44333109     AKia    T    G        0      0        2 
  28 chr28_44333109     AOna    T    G        0      0        2 
  28 chr28_44333109     ASom    T    G        0      0        2 
  28 chr28_44333109     HCab    T    G        0      0        2 
  28 chr28_44333109     HPrz    T    G        0      0        2 
  28 chr28_44333109     ZBoe    T    G        0      0        2 
  28 chr28_44333109     ZGre    T    G      0.5      1        2 
  28 chr28_44333109     ZHar    T    G        0      0        2 
  28 chr28_44333109   Sample    T    G        0      0        2 
  28 chr28_44338426     AAsi    G    A        0      0        2 
  28 chr28_44338426     AKia    G    A        0      0        2 
  28 chr28_44338426     AOna    G    A        0      0        2 
  28 chr28_44338426     ASom    G    A        0      0        2 
  28 chr28_44338426     HCab    G    A        0      0        2 
  28 chr28_44338426     HPrz    G    A        0      0        2 
  28 chr28_44338426     ZBoe    G    A        0      0        2 
  28 chr28_44338426     ZGre    G    A        0      0        2 
  28 chr28_44338426     ZHar    G    A        1      2        2 
  28 chr28_44338426   Sample    G    A        0      0        2 
  28 chr28_44346481     AAsi    T    C        0      0        2 
  28 chr28_44346481     AKia    T    C        0      0        2 
  28 chr28_44346481     AOna    T    C        0      0        2 
  28 chr28_44346481     ASom    T    C        0      0        2 
  28 chr28_44346481     HCab    T    C        0      0        2 
  28 chr28_44346481     HPrz    T    C        0      0        2 
  28 chr28_44346481     ZBoe    T    C        1      2        2 
  28 chr28_44346481     ZGre    T    C        1      2        2 
  28 chr28_44346481     ZHar    T    C        1      2        2 
  28 chr28_44346481   Sample    T    C        0      0        2 
  28 chr28_44348659     AAsi    A    G        0      0        2 
  28 chr28_44348659     AKia    A    G        0      0        2 
  28 chr28_44348659     AOna    A    G        0      0        2 
  28 chr28_44348659     ASom    A    G        0      0        2 
  28 chr28_44348659     HCab    A    G        0      0        2 
  28 chr28_44348659     HPrz    A    G        0      0        2 
  28 chr28_44348659     ZBoe    A    G        0      0        2 
  28 chr28_44348659     ZGre    A    G      0.5      1        2 
  28 chr28_44348659     ZHar    A    G        0      0        2 
  28 chr28_44348659   Sample    A    G        0      0        2 
  28 chr28_44350092     AAsi    A    G        0      0        2 
  28 chr28_44350092     AKia    A    G        0      0        2 
  28 chr28_44350092     AOna    A    G        0      0        2 
  28 chr28_44350092     ASom    A    G      0.5      1        2 
  28 chr28_44350092     HCab    A    G        0      0        2 
  28 chr28_44350092     HPrz    A    G        0      0        2 
  28 chr28_44350092     ZBoe    A    G        0      0        2 
  28 chr28_44350092     ZGre    A    G      0.5      1        2 
  28 chr28_44350092     ZHar    A    G        0      0        2 
  28 chr28_44350092   Sample    A    G        0      0        2 
  28 chr28_44354850     AAsi    A    G        0      0        2 
  28 chr28_44354850     AKia    A    G        0      0        2 
  28 chr28_44354850     AOna    A    G        0      0        2 
  28 chr28_44354850     ASom    A    G      0.5      1        2 
  28 chr28_44354850     HCab    A    G        0      0        2 
  28 chr28_44354850     HPrz    A    G        0      0        2 
  28 chr28_44354850     ZBoe    A    G        0      0        2 
  28 chr28_44354850     ZGre    A    G        0      0        2 
  28 chr28_44354850     ZHar    A    G        0      0        2 
  28 chr28_44354850   Sample    A    G        0      0        2 
  28 chr28_44357166     AAsi    T    C        0      0        2 
  28 chr28_44357166     AKia    T    C        0      0        2 
  28 chr28_44357166     AOna    T    C        0      0        2 
  28 chr28_44357166     ASom    T    C        0      0        2 
  28 chr28_44357166     HCab    T    C        0      0        2 
  28 chr28_44357166     HPrz    T    C        0      0        2 
  28 chr28_44357166     ZBoe    T    C      0.5      1        2 
  28 chr28_44357166     ZGre    T    C        0      0        2 
  28 chr28_44357166     ZHar    T    C        0      0        2 
  28 chr28_44357166   Sample    T    C        0      0        2 
  28 chr28_44365976     AAsi    A    G        1      2        2 
  28 chr28_44365976     AKia    A    G        1      2        2 
  28 chr28_44365976     AOna    A    G        0      0        2 
  28 chr28_44365976     ASom    A    G        1      2        2 
  28 chr28_44365976     HCab    A    G        0      0        2 
  28 chr28_44365976     HPrz    A    G        0      0        2 
  28 chr28_44365976     ZBoe    A    G        0      0        2 
  28 chr28_44365976     ZGre    A    G        0      0        2 
  28 chr28_44365976     ZHar    A    G        0      0        2 
  28 chr28_44365976   Sample    A    G        1      2        2 
  28 chr28_44365990     AAsi    C    A      0.5      1        2 
  28 chr28_44365990     AKia    C    A        0      0        2 
  28 chr28_44365990     AOna    C    A        0      0        2 
  28 chr28_44365990     ASom    C    A        0      0        2 
  28 chr28_44365990     HCab    C    A        0      0        2 
  28 chr28_44365990     HPrz    C    A        0      0        2 
  28 chr28_44365990     ZBoe    C    A        0      0        2 
  28 chr28_44365990     ZGre    C    A        0      0        2 
  28 chr28_44365990     ZHar    C    A        0      0        2 
  28 chr28_44365990   Sample    C    A        0      0        2 
  28 chr28_44375315     AAsi    T    G        0      0        2 
  28 chr28_44375315     AKia    T    G        0      0        2 
  28 chr28_44375315     AOna    T    G        0      0        2 
  28 chr28_44375315     ASom    T    G        0      0        2 
  28 chr28_44375315     HCab    T    G        0      0        2 
  28 chr28_44375315     HPrz    T    G        0      0        2 
  28 chr28_44375315     ZBoe    T    G        0      0        2 
  28 chr28_44375315     ZGre    T    G      0.5      1        2 
  28 chr28_44375315     ZHar    T    G        0      0        2 
  28 chr28_44375315   Sample    T    G        0      0        2 
  28 chr28_44399909     AAsi    A    G        0      0        2 
  28 chr28_44399909     AKia    A    G        0      0        2 
  28 chr28_44399909     AOna    A    G        0      0        2 
  28 chr28_44399909     ASom    A    G        0      0        2 
  28 chr28_44399909     HCab    A    G        0      0        2 
  28 chr28_44399909     HPrz    A    G        0      0        2 
  28 chr28_44399909     ZBoe    A    G        1      2        2 
  28 chr28_44399909     ZGre    A    G        0      0        2 
  28 chr28_44399909     ZHar    A    G        0      0        2 
  28 chr28_44399909   Sample    A    G        0      0        2 
  28 chr28_44415159     AAsi    A    G        0      0        2 
  28 chr28_44415159     AKia    A    G        0      0        2 
  28 chr28_44415159     AOna    A    G        0      0        2 
  28 chr28_44415159     ASom    A    G        0      0        2 
  28 chr28_44415159     HCab    A    G        0      0        2 
  28 chr28_44415159     HPrz    A    G        0      0        2 
  28 chr28_44415159     ZBoe    A    G      0.5      1        2 
  28 chr28_44415159     ZGre    A    G        0      0        2 
  28 chr28_44415159     ZHar    A    G        0      0        2 
  28 chr28_44415159   Sample    A    G        0      0        2 
  28 chr28_44415862     AAsi    T    C        0      0        2 
  28 chr28_44415862     AKia    T    C        0      0        2 
  28 chr28_44415862     AOna    T    C        0      0        2 
  28 chr28_44415862     ASom    T    C        0      0        2 
  28 chr28_44415862     HCab    T    C        0      0        2 
  28 chr28_44415862     HPrz    T    C        0      0        2 
  28 chr28_44415862     ZBoe    T    C        0      0        2 
  28 chr28_44415862     ZGre    T    C        0      0        2 
  28 chr28_44415862     ZHar    T    C        1      2        2 
  28 chr28_44415862   Sample    T    C        0      0        2 
  28 chr28_44416921     AAsi    T    A        0      0        2 
  28 chr28_44416921     AKia    T    A        0      0        2 
  28 chr28_44416921     AOna    T    A        0      0        2 
  28 chr28_44416921     ASom    T    A        0      0        2 
  28 chr28_44416921     HCab    T    A        1      2        2 
  28 chr28_44416921     HPrz    T    A        1      2        2 
  28 chr28_44416921     ZBoe    T    A        0      0        2 
  28 chr28_44416921     ZGre    T    A        0      0        2 
  28 chr28_44416921     ZHar    T    A        0      0        2 
  28 chr28_44416921   Sample    T    A        0      0        2 
  28 chr28_44418272     AAsi    G    C        0      0        2 
  28 chr28_44418272     AKia    G    C        0      0        2 
  28 chr28_44418272     AOna    G    C        0      0        2 
  28 chr28_44418272     ASom    G    C        0      0        2 
  28 chr28_44418272     HCab    G    C        0      0        2 
  28 chr28_44418272     HPrz    G    C        0      0        2 
  28 chr28_44418272     ZBoe    G    C      0.5      1        2 
  28 chr28_44418272     ZGre    G    C      0.5      1        2 
  28 chr28_44418272     ZHar    G    C        0      0        2 
  28 chr28_44418272   Sample    G    C        0      0        2 
  28 chr28_44420083     AAsi    T    C        0      0        2 
  28 chr28_44420083     AKia    T    C        0      0        2 
  28 chr28_44420083     AOna    T    C        0      0        2 
  28 chr28_44420083     ASom    T    C        0      0        2 
  28 chr28_44420083     HCab    T    C        0      0        2 
  28 chr28_44420083     HPrz    T    C        0      0        2 
  28 chr28_44420083     ZBoe    T    C        0      0        2 
  28 chr28_44420083     ZGre    T    C        0      0        2 
  28 chr28_44420083     ZHar    T    C        1      2        2 
  28 chr28_44420083   Sample    T    C        0      0        2 
  28 chr28_44421390     AAsi    A    G      0.5      1        2 
  28 chr28_44421390     AKia    A    G        0      0        2 
  28 chr28_44421390     AOna    A    G        0      0        2 
  28 chr28_44421390     ASom    A    G        0      0        2 
  28 chr28_44421390     HCab    A    G        0      0        2 
  28 chr28_44421390     HPrz    A    G        0      0        2 
  28 chr28_44421390     ZBoe    A    G        0      0        2 
  28 chr28_44421390     ZGre    A    G        0      0        2 
  28 chr28_44421390     ZHar    A    G        0      0        2 
  28 chr28_44421390   Sample    A    G        0      0        2 
  28 chr28_44424142     AAsi    G    T        0      0        2 
  28 chr28_44424142     AKia    G    T        0      0        2 
  28 chr28_44424142     AOna    G    T        0      0        2 
  28 chr28_44424142     ASom    G    T        0      0        2 
  28 chr28_44424142     HCab    G    T        0      0        2 
  28 chr28_44424142     HPrz    G    T        0      0        2 
  28 chr28_44424142     ZBoe    G    T        0      0        2 
  28 chr28_44424142     ZGre    G    T        0      0        2 
  28 chr28_44424142     ZHar    G    T        1      2        2 
  28 chr28_44424142   Sample    G    T        0      0        2 
  28 chr28_44431406     AAsi    C    A        0      0        2 
  28 chr28_44431406     AKia    C    A        0      0        2 
  28 chr28_44431406     AOna    C    A        0      0        2 
  28 chr28_44431406     ASom    C    A        0      0        2 
  28 chr28_44431406     HCab    C    A        1      2        2 
  28 chr28_44431406     HPrz    C    A        1      2        2 
  28 chr28_44431406     ZBoe    C    A        0      0        2 
  28 chr28_44431406     ZGre    C    A        0      0        2 
  28 chr28_44431406     ZHar    C    A        0      0        2 
  28 chr28_44431406   Sample    C    A        0      0        2 
  28 chr28_44433318     AAsi    T    C        0      0        2 
  28 chr28_44433318     AKia    T    C        0      0        2 
  28 chr28_44433318     AOna    T    C        0      0        2 
  28 chr28_44433318     ASom    T    C        0      0        2 
  28 chr28_44433318     HCab    T    C      0.5      1        2 
  28 chr28_44433318     HPrz    T    C        0      0        2 
  28 chr28_44433318     ZBoe    T    C        0      0        2 
  28 chr28_44433318     ZGre    T    C        0      0        2 
  28 chr28_44433318     ZHar    T    C        0      0        2 
  28 chr28_44433318   Sample    T    C        0      0        2 
  28 chr28_44433575     AAsi    G    T        0      0        2 
  28 chr28_44433575     AKia    G    T        0      0        2 
  28 chr28_44433575     AOna    G    T        0      0        2 
  28 chr28_44433575     ASom    G    T        0      0        2 
  28 chr28_44433575     HCab    G    T        0      0        2 
  28 chr28_44433575     HPrz    G    T        0      0        2 
  28 chr28_44433575     ZBoe    G    T        1      2        2 
  28 chr28_44433575     ZGre    G    T        0      0        2 
  28 chr28_44433575     ZHar    G    T        0      0        2 
  28 chr28_44433575   Sample    G    T        0      0        2 
  28 chr28_44441794     AAsi    T    C        0      0        2 
  28 chr28_44441794     AKia    T    C        0      0        2 
  28 chr28_44441794     AOna    T    C        0      0        2 
  28 chr28_44441794     ASom    T    C        1      2        2 
  28 chr28_44441794     HCab    T    C        0      0        2 
  28 chr28_44441794     HPrz    T    C        0      0        2 
  28 chr28_44441794     ZBoe    T    C        0      0        2 
  28 chr28_44441794     ZGre    T    C        0      0        2 
  28 chr28_44441794     ZHar    T    C        0      0        2 
  28 chr28_44441794   Sample    T    C        0      0        2 
  28 chr28_44449121     AAsi    G    C        0      0        2 
  28 chr28_44449121     AKia    G    C        0      0        2 
  28 chr28_44449121     AOna    G    C        0      0        2 
  28 chr28_44449121     ASom    G    C        0      0        2 
  28 chr28_44449121     HCab    G    C        0      0        2 
  28 chr28_44449121     HPrz    G    C        0      0        2 
  28 chr28_44449121     ZBoe    G    C        1      2        2 
  28 chr28_44449121     ZGre    G    C        0      0        2 
  28 chr28_44449121     ZHar    G    C        0      0        2 
  28 chr28_44449121   Sample    G    C        0      0        2 
  28 chr28_44456913     AAsi    G    T        0      0        2 
  28 chr28_44456913     AKia    G    T        0      0        2 
  28 chr28_44456913     AOna    G    T        0      0        2 
  28 chr28_44456913     ASom    G    T        0      0        2 
  28 chr28_44456913     HCab    G    T      0.5      1        2 
  28 chr28_44456913     HPrz    G    T        0      0        2 
  28 chr28_44456913     ZBoe    G    T        0      0        2 
  28 chr28_44456913     ZGre    G    T        0      0        2 
  28 chr28_44456913     ZHar    G    T        0      0        2 
  28 chr28_44456913   Sample    G    T        0      0        2 
  28 chr28_44458564     AAsi    A    G        0      0        2 
  28 chr28_44458564     AKia    A    G        0      0        2 
  28 chr28_44458564     AOna    A    G      0.5      1        2 
  28 chr28_44458564     ASom    A    G        0      0        2 
  28 chr28_44458564     HCab    A    G        0      0        2 
  28 chr28_44458564     HPrz    A    G        0      0        2 
  28 chr28_44458564     ZBoe    A    G        0      0        2 
  28 chr28_44458564     ZGre    A    G        0      0        2 
  28 chr28_44458564     ZHar    A    G        0      0        2 
  28 chr28_44458564   Sample    A    G        0      0        2 
  28 chr28_44467467     AAsi    G    A      0.5      1        2 
  28 chr28_44467467     AKia    G    A        0      0        2 
  28 chr28_44467467     AOna    G    A        0      0        2 
  28 chr28_44467467     ASom    G    A        0      0        2 
  28 chr28_44467467     HCab    G    A        0      0        2 
  28 chr28_44467467     HPrz    G    A        0      0        2 
  28 chr28_44467467     ZBoe    G    A        0      0        2 
  28 chr28_44467467     ZGre    G    A        0      0        2 
  28 chr28_44467467     ZHar    G    A        0      0        2 
  28 chr28_44467467   Sample    G    A        0      0        2 
  28 chr28_44467611     AAsi    A    G        0      0        2 
  28 chr28_44467611     AKia    A    G        0      0        2 
  28 chr28_44467611     AOna    A    G        0      0        2 
  28 chr28_44467611     ASom    A    G      0.5      1        2 
  28 chr28_44467611     HCab    A    G        0      0        2 
  28 chr28_44467611     HPrz    A    G        0      0        2 
  28 chr28_44467611     ZBoe    A    G        0      0        2 
  28 chr28_44467611     ZGre    A    G        0      0        2 
  28 chr28_44467611     ZHar    A    G        0      0        2 
  28 chr28_44467611   Sample    A    G        0      0        2 
  28 chr28_44468436     AAsi    A    G        0      0        2 
  28 chr28_44468436     AKia    A    G      0.5      1        2 
  28 chr28_44468436     AOna    A    G        0      0        2 
  28 chr28_44468436     ASom    A    G        0      0        2 
  28 chr28_44468436     HCab    A    G        0      0        2 
  28 chr28_44468436     HPrz    A    G        0      0        2 
  28 chr28_44468436     ZBoe    A    G        0      0        2 
  28 chr28_44468436     ZGre    A    G        0      0        2 
  28 chr28_44468436     ZHar    A    G        0      0        2 
  28 chr28_44468436   Sample    A    G        0      0        2 
  28 chr28_44471838     AAsi    C    T        0      0        2 
  28 chr28_44471838     AKia    C    T        0      0        2 
  28 chr28_44471838     AOna    C    T        0      0        2 
  28 chr28_44471838     ASom    C    T        0      0        2 
  28 chr28_44471838     HCab    C    T        0      0        2 
  28 chr28_44471838     HPrz    C    T        0      0        2 
  28 chr28_44471838     ZBoe    C    T      0.5      1        2 
  28 chr28_44471838     ZGre    C    T        0      0        2 
  28 chr28_44471838     ZHar    C    T        0      0        2 
  28 chr28_44471838   Sample    C    T        0      0        2 
  28 chr28_44475735     AAsi    T    C        0      0        2 
  28 chr28_44475735     AKia    T    C        0      0        2 
  28 chr28_44475735     AOna    T    C        0      0        2 
  28 chr28_44475735     ASom    T    C        0      0        2 
  28 chr28_44475735     HCab    T    C        0      0        2 
  28 chr28_44475735     HPrz    T    C        0      0        2 
  28 chr28_44475735     ZBoe    T    C        0      0        2 
  28 chr28_44475735     ZGre    T    C        0      0        2 
  28 chr28_44475735     ZHar    T    C        1      2        2 
  28 chr28_44475735   Sample    T    C        0      0        2 
  28 chr28_44476379     AAsi    C    T        0      0        2 
  28 chr28_44476379     AKia    C    T        0      0        2 
  28 chr28_44476379     AOna    C    T        0      0        2 
  28 chr28_44476379     ASom    C    T        0      0        2 
  28 chr28_44476379     HCab    C    T        1      2        2 
  28 chr28_44476379     HPrz    C    T        1      2        2 
  28 chr28_44476379     ZBoe    C    T        0      0        2 
  28 chr28_44476379     ZGre    C    T        0      0        2 
  28 chr28_44476379     ZHar    C    T        0      0        2 
  28 chr28_44476379   Sample    C    T        0      0        2 
  28 chr28_44487434     AAsi    C    G        0      0        2 
  28 chr28_44487434     AKia    C    G        0      0        2 
  28 chr28_44487434     AOna    C    G        0      0        2 
  28 chr28_44487434     ASom    C    G        0      0        2 
  28 chr28_44487434     HCab    C    G        1      2        2 
  28 chr28_44487434     HPrz    C    G        1      2        2 
  28 chr28_44487434     ZBoe    C    G        0      0        2 
  28 chr28_44487434     ZGre    C    G        0      0        2 
  28 chr28_44487434     ZHar    C    G        0      0        2 
  28 chr28_44487434   Sample    C    G        0      0        2 
  28 chr28_44487923     AAsi    A    C        0      0        2 
  28 chr28_44487923     AKia    A    C        0      0        2 
  28 chr28_44487923     AOna    A    C      0.5      1        2 
  28 chr28_44487923     ASom    A    C        0      0        2 
  28 chr28_44487923     HCab    A    C        0      0        2 
  28 chr28_44487923     HPrz    A    C        0      0        2 
  28 chr28_44487923     ZBoe    A    C        0      0        2 
  28 chr28_44487923     ZGre    A    C        0      0        2 
  28 chr28_44487923     ZHar    A    C        0      0        2 
  28 chr28_44487923   Sample    A    C        0      0        2 
  28 chr28_44491239     AAsi    A    G        0      0        2 
  28 chr28_44491239     AKia    A    G        0      0        2 
  28 chr28_44491239     AOna    A    G        0      0        2 
  28 chr28_44491239     ASom    A    G      0.5      1        2 
  28 chr28_44491239     HCab    A    G        0      0        2 
  28 chr28_44491239     HPrz    A    G        0      0        2 
  28 chr28_44491239     ZBoe    A    G        0      0        2 
  28 chr28_44491239     ZGre    A    G        0      0        2 
  28 chr28_44491239     ZHar    A    G        0      0        2 
  28 chr28_44491239   Sample    A    G        0      0        2 
  28 chr28_44492866     AAsi    A    G        0      0        2 
  28 chr28_44492866     AKia    A    G        0      0        2 
  28 chr28_44492866     AOna    A    G        0      0        2 
  28 chr28_44492866     ASom    A    G        0      0        2 
  28 chr28_44492866     HCab    A    G        1      2        2 
  28 chr28_44492866     HPrz    A    G        1      2        2 
  28 chr28_44492866     ZBoe    A    G        0      0        2 
  28 chr28_44492866     ZGre    A    G        0      0        2 
  28 chr28_44492866     ZHar    A    G        0      0        2 
  28 chr28_44492866   Sample    A    G        0      0        2 
  28 chr28_44493095     AAsi    T    C        0      0        2 
  28 chr28_44493095     AKia    T    C        0      0        2 
  28 chr28_44493095     AOna    T    C        0      0        2 
  28 chr28_44493095     ASom    T    C        0      0        2 
  28 chr28_44493095     HCab    T    C      0.5      1        2 
  28 chr28_44493095     HPrz    T    C        0      0        2 
  28 chr28_44493095     ZBoe    T    C        0      0        2 
  28 chr28_44493095     ZGre    T    C        0      0        2 
  28 chr28_44493095     ZHar    T    C        0      0        2 
  28 chr28_44493095   Sample    T    C        0      0        2 
  28 chr28_44497707     AAsi    C    T        0      0        2 
  28 chr28_44497707     AKia    C    T        0      0        2 
  28 chr28_44497707     AOna    C    T      0.5      1        2 
  28 chr28_44497707     ASom    C    T        0      0        2 
  28 chr28_44497707     HCab    C    T        0      0        2 
  28 chr28_44497707     HPrz    C    T        0      0        2 
  28 chr28_44497707     ZBoe    C    T        0      0        2 
  28 chr28_44497707     ZGre    C    T        0      0        2 
  28 chr28_44497707     ZHar    C    T        0      0        2 
  28 chr28_44497707   Sample    C    T        0      0        2 
  28 chr28_44500537     AAsi    T    C      0.5      1        2 
  28 chr28_44500537     AKia    T    C        0      0        2 
  28 chr28_44500537     AOna    T    C        0      0        2 
  28 chr28_44500537     ASom    T    C        0      0        2 
  28 chr28_44500537     HCab    T    C        0      0        2 
  28 chr28_44500537     HPrz    T    C        0      0        2 
  28 chr28_44500537     ZBoe    T    C        0      0        2 
  28 chr28_44500537     ZGre    T    C        0      0        2 
  28 chr28_44500537     ZHar    T    C        0      0        2 
  28 chr28_44500537   Sample    T    C        0      0        2 
  28 chr28_44508303     AAsi    C    A        0      0        2 
  28 chr28_44508303     AKia    C    A        0      0        2 
  28 chr28_44508303     AOna    C    A        0      0        2 
  28 chr28_44508303     ASom    C    A        0      0        2 
  28 chr28_44508303     HCab    C    A        0      0        2 
  28 chr28_44508303     HPrz    C    A        0      0        2 
  28 chr28_44508303     ZBoe    C    A      0.5      1        2 
  28 chr28_44508303     ZGre    C    A        0      0        2 
  28 chr28_44508303     ZHar    C    A        0      0        2 
  28 chr28_44508303   Sample    C    A        0      0        2 
  28 chr28_44514582     AAsi    G    A        0      0        2 
  28 chr28_44514582     AKia    G    A        0      0        2 
  28 chr28_44514582     AOna    G    A        0      0        2 
  28 chr28_44514582     ASom    G    A        0      0        2 
  28 chr28_44514582     HCab    G    A        0      0        2 
  28 chr28_44514582     HPrz    G    A        0      0        2 
  28 chr28_44514582     ZBoe    G    A      0.5      1        2 
  28 chr28_44514582     ZGre    G    A        0      0        2 
  28 chr28_44514582     ZHar    G    A        0      0        2 
  28 chr28_44514582   Sample    G    A        0      0        2 
  28 chr28_44514609     AAsi    T    C        0      0        2 
  28 chr28_44514609     AKia    T    C        0      0        2 
  28 chr28_44514609     AOna    T    C        0      0        2 
  28 chr28_44514609     ASom    T    C        0      0        2 
  28 chr28_44514609     HCab    T    C        0      0        2 
  28 chr28_44514609     HPrz    T    C        0      0        2 
  28 chr28_44514609     ZBoe    T    C        0      0        2 
  28 chr28_44514609     ZGre    T    C        1      2        2 
  28 chr28_44514609     ZHar    T    C        0      0        2 
  28 chr28_44514609   Sample    T    C        0      0        2 
  28 chr28_44516444     AAsi    A    G        0      0        2 
  28 chr28_44516444     AKia    A    G        0      0        2 
  28 chr28_44516444     AOna    A    G        0      0        2 
  28 chr28_44516444     ASom    A    G        0      0        2 
  28 chr28_44516444     HCab    A    G        0      0        2 
  28 chr28_44516444     HPrz    A    G        0      0        2 
  28 chr28_44516444     ZBoe    A    G      0.5      1        2 
  28 chr28_44516444     ZGre    A    G        0      0        2 
  28 chr28_44516444     ZHar    A    G        0      0        2 
  28 chr28_44516444   Sample    A    G        0      0        2 
  28 chr28_44516905     AAsi    G    C        0      0        2 
  28 chr28_44516905     AKia    G    C      0.5      1        2 
  28 chr28_44516905     AOna    G    C        0      0        2 
  28 chr28_44516905     ASom    G    C        0      0        2 
  28 chr28_44516905     HCab    G    C        0      0        2 
  28 chr28_44516905     HPrz    G    C        0      0        2 
  28 chr28_44516905     ZBoe    G    C        0      0        2 
  28 chr28_44516905     ZGre    G    C        0      0        2 
  28 chr28_44516905     ZHar    G    C        0      0        2 
  28 chr28_44516905   Sample    G    C        0      0        2 
  28 chr28_44524642     AAsi    C    T        0      0        2 
  28 chr28_44524642     AKia    C    T        0      0        2 
  28 chr28_44524642     AOna    C    T        0      0        2 
  28 chr28_44524642     ASom    C    T        0      0        2 
  28 chr28_44524642     HCab    C    T        1      2        2 
  28 chr28_44524642     HPrz    C    T        1      2        2 
  28 chr28_44524642     ZBoe    C    T        0      0        2 
  28 chr28_44524642     ZGre    C    T        0      0        2 
  28 chr28_44524642     ZHar    C    T        0      0        2 
  28 chr28_44524642   Sample    C    T        0      0        2 
  28 chr28_44531287     AAsi    A    G        0      0        2 
  28 chr28_44531287     AKia    A    G        0      0        2 
  28 chr28_44531287     AOna    A    G        0      0        2 
  28 chr28_44531287     ASom    A    G        0      0        2 
  28 chr28_44531287     HCab    A    G        0      0        2 
  28 chr28_44531287     HPrz    A    G        0      0        2 
  28 chr28_44531287     ZBoe    A    G        0      0        2 
  28 chr28_44531287     ZGre    A    G      0.5      1        2 
  28 chr28_44531287     ZHar    A    G        0      0        2 
  28 chr28_44531287   Sample    A    G        0      0        2 
  28 chr28_44540867     AAsi    G    A        1      2        2 
  28 chr28_44540867     AKia    G    A        0      0        2 
  28 chr28_44540867     AOna    G    A        0      0        2 
  28 chr28_44540867     ASom    G    A        1      2        2 
  28 chr28_44540867     HCab    G    A        0      0        2 
  28 chr28_44540867     HPrz    G    A        0      0        2 
  28 chr28_44540867     ZBoe    G    A        0      0        2 
  28 chr28_44540867     ZGre    G    A        0      0        2 
  28 chr28_44540867     ZHar    G    A        0      0        2 
  28 chr28_44540867   Sample    G    A        1      2        2 
  28 chr28_44545545     AAsi    T    C        0      0        2 
  28 chr28_44545545     AKia    T    C        1      2        2 
  28 chr28_44545545     AOna    T    C      0.5      1        2 
  28 chr28_44545545     ASom    T    C        0      0        2 
  28 chr28_44545545     HCab    T    C        0      0        2 
  28 chr28_44545545     HPrz    T    C        0      0        2 
  28 chr28_44545545     ZBoe    T    C        0      0        2 
  28 chr28_44545545     ZGre    T    C        0      0        2 
  28 chr28_44545545     ZHar    T    C        0      0        2 
  28 chr28_44545545   Sample    T    C        0      0        2 
  28 chr28_44546808     AAsi    A    G        0      0        2 
  28 chr28_44546808     AKia    A    G        0      0        2 
  28 chr28_44546808     AOna    A    G        0      0        2 
  28 chr28_44546808     ASom    A    G        0      0        2 
  28 chr28_44546808     HCab    A    G        1      2        2 
  28 chr28_44546808     HPrz    A    G        1      2        2 
  28 chr28_44546808     ZBoe    A    G        0      0        2 
  28 chr28_44546808     ZGre    A    G        0      0        2 
  28 chr28_44546808     ZHar    A    G        0      0        2 
  28 chr28_44546808   Sample    A    G        0      0        2 
  28 chr28_44548240     AAsi    A    G        0      0        2 
  28 chr28_44548240     AKia    A    G        0      0        2 
  28 chr28_44548240     AOna    A    G      0.5      1        2 
  28 chr28_44548240     ASom    A    G        0      0        2 
  28 chr28_44548240     HCab    A    G        0      0        2 
  28 chr28_44548240     HPrz    A    G        0      0        2 
  28 chr28_44548240     ZBoe    A    G        1      2        2 
  28 chr28_44548240     ZGre    A    G        1      2        2 
  28 chr28_44548240     ZHar    A    G        1      2        2 
  28 chr28_44548240   Sample    A    G        0      0        2 
  28 chr28_44552759     AAsi    T    C        0      0        2 
  28 chr28_44552759     AKia    T    C        1      2        2 
  28 chr28_44552759     AOna    T    C        1      2        2 
  28 chr28_44552759     ASom    T    C        0      0        2 
  28 chr28_44552759     HCab    T    C        0      0        2 
  28 chr28_44552759     HPrz    T    C        0      0        2 
  28 chr28_44552759     ZBoe    T    C        0      0        2 
  28 chr28_44552759     ZGre    T    C        0      0        2 
  28 chr28_44552759     ZHar    T    C        0      0        2 
  28 chr28_44552759   Sample    T    C        0      0        2 
  28 chr28_44552930     AAsi    A    T        0      0        2 
  28 chr28_44552930     AKia    A    T        0      0        2 
  28 chr28_44552930     AOna    A    T        0      0        2 
  28 chr28_44552930     ASom    A    T        0      0        2 
  28 chr28_44552930     HCab    A    T        0      0        2 
  28 chr28_44552930     HPrz    A    T        0      0        2 
  28 chr28_44552930     ZBoe    A    T        1      2        2 
  28 chr28_44552930     ZGre    A    T        0      0        2 
  28 chr28_44552930     ZHar    A    T        0      0        2 
  28 chr28_44552930   Sample    A    T        0      0        2 
  28 chr28_44555030     AAsi    A    G        0      0        2 
  28 chr28_44555030     AKia    A    G        0      0        2 
  28 chr28_44555030     AOna    A    G        0      0        2 
  28 chr28_44555030     ASom    A    G        0      0        2 
  28 chr28_44555030     HCab    A    G        0      0        2 
  28 chr28_44555030     HPrz    A    G        0      0        2 
  28 chr28_44555030     ZBoe    A    G        0      0        2 
  28 chr28_44555030     ZGre    A    G        0      0        2 
  28 chr28_44555030     ZHar    A    G        1      2        2 
  28 chr28_44555030   Sample    A    G        0      0        2 
  28 chr28_44557903     AAsi    T    C        0      0        2 
  28 chr28_44557903     AKia    T    C        0      0        2 
  28 chr28_44557903     AOna    T    C        0      0        2 
  28 chr28_44557903     ASom    T    C        0      0        2 
  28 chr28_44557903     HCab    T    C        0      0        2 
  28 chr28_44557903     HPrz    T    C        0      0        2 
  28 chr28_44557903     ZBoe    T    C        0      0        2 
  28 chr28_44557903     ZGre    T    C        1      2        2 
  28 chr28_44557903     ZHar    T    C        0      0        2 
  28 chr28_44557903   Sample    T    C        1      2        2 
  28 chr28_44562400     AAsi    A    G        0      0        2 
  28 chr28_44562400     AKia    A    G        0      0        2 
  28 chr28_44562400     AOna    A    G        0      0        2 
  28 chr28_44562400     ASom    A    G        1      2        2 
  28 chr28_44562400     HCab    A    G        0      0        2 
  28 chr28_44562400     HPrz    A    G        0      0        2 
  28 chr28_44562400     ZBoe    A    G        0      0        2 
  28 chr28_44562400     ZGre    A    G        0      0        2 
  28 chr28_44562400     ZHar    A    G        0      0        2 
  28 chr28_44562400   Sample    A    G        0      0        2 
  28 chr28_44562654     AAsi    A    G        0      0        2 
  28 chr28_44562654     AKia    A    G        0      0        2 
  28 chr28_44562654     AOna    A    G        0      0        2 
  28 chr28_44562654     ASom    A    G        0      0        2 
  28 chr28_44562654     HCab    A    G        0      0        2 
  28 chr28_44562654     HPrz    A    G      0.5      1        2 
  28 chr28_44562654     ZBoe    A    G        0      0        2 
  28 chr28_44562654     ZGre    A    G        0      0        2 
  28 chr28_44562654     ZHar    A    G        0      0        2 
  28 chr28_44562654   Sample    A    G        0      0        2 
  28 chr28_44563424     AAsi    A    G      0.5      1        2 
  28 chr28_44563424     AKia    A    G        0      0        2 
  28 chr28_44563424     AOna    A    G        0      0        2 
  28 chr28_44563424     ASom    A    G        0      0        2 
  28 chr28_44563424     HCab    A    G        0      0        2 
  28 chr28_44563424     HPrz    A    G        0      0        2 
  28 chr28_44563424     ZBoe    A    G        0      0        2 
  28 chr28_44563424     ZGre    A    G        0      0        2 
  28 chr28_44563424     ZHar    A    G        0      0        2 
  28 chr28_44563424   Sample    A    G        0      0        2 
  28 chr28_44573534     AAsi    T    C        0      0        2 
  28 chr28_44573534     AKia    T    C        0      0        2 
  28 chr28_44573534     AOna    T    C        0      0        2 
  28 chr28_44573534     ASom    T    C        0      0        2 
  28 chr28_44573534     HCab    T    C        0      0        2 
  28 chr28_44573534     HPrz    T    C        0      0        2 
  28 chr28_44573534     ZBoe    T    C        0      0        2 
  28 chr28_44573534     ZGre    T    C        0      0        2 
  28 chr28_44573534     ZHar    T    C        1      2        2 
  28 chr28_44573534   Sample    T    C        0      0        2 
  28 chr28_44580506     AAsi    G    A        0      0        2 
  28 chr28_44580506     AKia    G    A        0      0        2 
  28 chr28_44580506     AOna    G    A        0      0        2 
  28 chr28_44580506     ASom    G    A        0      0        2 
  28 chr28_44580506     HCab    G    A        1      2        2 
  28 chr28_44580506     HPrz    G    A        1      2        2 
  28 chr28_44580506     ZBoe    G    A        0      0        2 
  28 chr28_44580506     ZGre    G    A        0      0        2 
  28 chr28_44580506     ZHar    G    A        0      0        2 
  28 chr28_44580506   Sample    G    A        0      0        2 
  28 chr28_44582216     AAsi    T    C        0      0        2 
  28 chr28_44582216     AKia    T    C        0      0        2 
  28 chr28_44582216     AOna    T    C        0      0        2 
  28 chr28_44582216     ASom    T    C      0.5      1        2 
  28 chr28_44582216     HCab    T    C        0      0        2 
  28 chr28_44582216     HPrz    T    C        0      0        2 
  28 chr28_44582216     ZBoe    T    C        0      0        2 
  28 chr28_44582216     ZGre    T    C        0      0        2 
  28 chr28_44582216     ZHar    T    C        0      0        2 
  28 chr28_44582216   Sample    T    C        0      0        2 
  28 chr28_44585746     AAsi    G    A        0      0        2 
  28 chr28_44585746     AKia    G    A        0      0        2 
  28 chr28_44585746     AOna    G    A        0      0        2 
  28 chr28_44585746     ASom    G    A        0      0        2 
  28 chr28_44585746     HCab    G    A        1      2        2 
  28 chr28_44585746     HPrz    G    A        1      2        2 
  28 chr28_44585746     ZBoe    G    A        0      0        2 
  28 chr28_44585746     ZGre    G    A        0      0        2 
  28 chr28_44585746     ZHar    G    A        0      0        2 
  28 chr28_44585746   Sample    G    A        0      0        2 
  28 chr28_44589984     AAsi    C    A        0      0        2 
  28 chr28_44589984     AKia    C    A        0      0        2 
  28 chr28_44589984     AOna    C    A        0      0        2 
  28 chr28_44589984     ASom    C    A        0      0        2 
  28 chr28_44589984     HCab    C    A        1      2        2 
  28 chr28_44589984     HPrz    C    A        1      2        2 
  28 chr28_44589984     ZBoe    C    A        0      0        2 
  28 chr28_44589984     ZGre    C    A        0      0        2 
  28 chr28_44589984     ZHar    C    A        0      0        2 
  28 chr28_44589984   Sample    C    A        0      0        2 
  28 chr28_44593703     AAsi    G    A        0      0        2 
  28 chr28_44593703     AKia    G    A        0      0        2 
  28 chr28_44593703     AOna    G    A        0      0        2 
  28 chr28_44593703     ASom    G    A        0      0        2 
  28 chr28_44593703     HCab    G    A        1      2        2 
  28 chr28_44593703     HPrz    G    A        1      2        2 
  28 chr28_44593703     ZBoe    G    A        0      0        2 
  28 chr28_44593703     ZGre    G    A        0      0        2 
  28 chr28_44593703     ZHar    G    A        0      0        2 
  28 chr28_44593703   Sample    G    A        0      0        2 
  28 chr28_44597873     AAsi    C    T        0      0        2 
  28 chr28_44597873     AKia    C    T        0      0        2 
  28 chr28_44597873     AOna    C    T        0      0        2 
  28 chr28_44597873     ASom    C    T        0      0        2 
  28 chr28_44597873     HCab    C    T        1      2        2 
  28 chr28_44597873     HPrz    C    T        0      0        2 
  28 chr28_44597873     ZBoe    C    T        0      0        2 
  28 chr28_44597873     ZGre    C    T        0      0        2 
  28 chr28_44597873     ZHar    C    T        0      0        2 
  28 chr28_44597873   Sample    C    T        0      0        2 
  28 chr28_44598262     AAsi    T    C        0      0        2 
  28 chr28_44598262     AKia    T    C        0      0        2 
  28 chr28_44598262     AOna    T    C        0      0        2 
  28 chr28_44598262     ASom    T    C        0      0        2 
  28 chr28_44598262     HCab    T    C        0      0        2 
  28 chr28_44598262     HPrz    T    C        0      0        2 
  28 chr28_44598262     ZBoe    T    C        0      0        2 
  28 chr28_44598262     ZGre    T    C        1      2        2 
  28 chr28_44598262     ZHar    T    C        0      0        2 
  28 chr28_44598262   Sample    T    C        0      0        2 
  28 chr28_44598803     AAsi    C    A        0      0        2 
  28 chr28_44598803     AKia    C    A        0      0        2 
  28 chr28_44598803     AOna    C    A        0      0        2 
  28 chr28_44598803     ASom    C    A        0      0        2 
  28 chr28_44598803     HCab    C    A        1      2        2 
  28 chr28_44598803     HPrz    C    A        1      2        2 
  28 chr28_44598803     ZBoe    C    A        0      0        2 
  28 chr28_44598803     ZGre    C    A        0      0        2 
  28 chr28_44598803     ZHar    C    A        0      0        2 
  28 chr28_44598803   Sample    C    A        0      0        2 
  28 chr28_44602049     AAsi    G    A        0      0        2 
  28 chr28_44602049     AKia    G    A        0      0        2 
  28 chr28_44602049     AOna    G    A        0      0        2 
  28 chr28_44602049     ASom    G    A        0      0        2 
  28 chr28_44602049     HCab    G    A        1      2        2 
  28 chr28_44602049     HPrz    G    A        1      2        2 
  28 chr28_44602049     ZBoe    G    A        0      0        2 
  28 chr28_44602049     ZGre    G    A        0      0        2 
  28 chr28_44602049     ZHar    G    A        0      0        2 
  28 chr28_44602049   Sample    G    A        0      0        2 
  28 chr28_44613720     AAsi    T    A        0      0        2 
  28 chr28_44613720     AKia    T    A        0      0        2 
  28 chr28_44613720     AOna    T    A        0      0        2 
  28 chr28_44613720     ASom    T    A        0      0        2 
  28 chr28_44613720     HCab    T    A        0      0        2 
  28 chr28_44613720     HPrz    T    A        0      0        2 
  28 chr28_44613720     ZBoe    T    A        0      0        2 
  28 chr28_44613720     ZGre    T    A      0.5      1        2 
  28 chr28_44613720     ZHar    T    A        0      0        2 
  28 chr28_44613720   Sample    T    A        0      0        2 
  28 chr28_44615194     AAsi    T    C        0      0        2 
  28 chr28_44615194     AKia    T    C        0      0        2 
  28 chr28_44615194     AOna    T    C        0      0        2 
  28 chr28_44615194     ASom    T    C        0      0        2 
  28 chr28_44615194     HCab    T    C        1      2        2 
  28 chr28_44615194     HPrz    T    C        1      2        2 
  28 chr28_44615194     ZBoe    T    C        0      0        2 
  28 chr28_44615194     ZGre    T    C        0      0        2 
  28 chr28_44615194     ZHar    T    C        0      0        2 
  28 chr28_44615194   Sample    T    C        0      0        2 
  28 chr28_44622269     AAsi    G    C        0      0        2 
  28 chr28_44622269     AKia    G    C        0      0        2 
  28 chr28_44622269     AOna    G    C        0      0        2 
  28 chr28_44622269     ASom    G    C        1      2        2 
  28 chr28_44622269     HCab    G    C        0      0        2 
  28 chr28_44622269     HPrz    G    C        0      0        2 
  28 chr28_44622269     ZBoe    G    C        0      0        2 
  28 chr28_44622269     ZGre    G    C        0      0        2 
  28 chr28_44622269     ZHar    G    C        0      0        2 
  28 chr28_44622269   Sample    G    C        0      0        2 
  28 chr28_44625308     AAsi    A    C        0      0        2 
  28 chr28_44625308     AKia    A    C        0      0        2 
  28 chr28_44625308     AOna    A    C        0      0        2 
  28 chr28_44625308     ASom    A    C        0      0        2 
  28 chr28_44625308     HCab    A    C        0      0        2 
  28 chr28_44625308     HPrz    A    C        0      0        2 
  28 chr28_44625308     ZBoe    A    C      0.5      1        2 
  28 chr28_44625308     ZGre    A    C        0      0        2 
  28 chr28_44625308     ZHar    A    C        0      0        2 
  28 chr28_44625308   Sample    A    C        0      0        2 
  28 chr28_44625952     AAsi    A    G        0      0        2 
  28 chr28_44625952     AKia    A    G        0      0        2 
  28 chr28_44625952     AOna    A    G        0      0        2 
  28 chr28_44625952     ASom    A    G        0      0        2 
  28 chr28_44625952     HCab    A    G        1      2        2 
  28 chr28_44625952     HPrz    A    G        1      2        2 
  28 chr28_44625952     ZBoe    A    G        0      0        2 
  28 chr28_44625952     ZGre    A    G        0      0        2 
  28 chr28_44625952     ZHar    A    G        0      0        2 
  28 chr28_44625952   Sample    A    G        0      0        2 
  28 chr28_44627216     AAsi    A    T        0      0        2 
  28 chr28_44627216     AKia    A    T        1      2        2 
  28 chr28_44627216     AOna    A    T      0.5      1        2 
  28 chr28_44627216     ASom    A    T        0      0        2 
  28 chr28_44627216     HCab    A    T        0      0        2 
  28 chr28_44627216     HPrz    A    T        0      0        2 
  28 chr28_44627216     ZBoe    A    T        0      0        2 
  28 chr28_44627216     ZGre    A    T        0      0        2 
  28 chr28_44627216     ZHar    A    T        0      0        2 
  28 chr28_44627216   Sample    A    T        0      0        2 
  28 chr28_44632713     AAsi    G    A        1      2        2 
  28 chr28_44632713     AKia    G    A        0      0        2 
  28 chr28_44632713     AOna    G    A        0      0        2 
  28 chr28_44632713     ASom    G    A      0.5      1        2 
  28 chr28_44632713     HCab    G    A        0      0        2 
  28 chr28_44632713     HPrz    G    A        0      0        2 
  28 chr28_44632713     ZBoe    G    A        0      0        2 
  28 chr28_44632713     ZGre    G    A        0      0        2 
  28 chr28_44632713     ZHar    G    A        0      0        2 
  28 chr28_44632713   Sample    G    A        1      2        2 
  28 chr28_44633951     AAsi    C    T        0      0        2 
  28 chr28_44633951     AKia    C    T        0      0        2 
  28 chr28_44633951     AOna    C    T        0      0        2 
  28 chr28_44633951     ASom    C    T        0      0        2 
  28 chr28_44633951     HCab    C    T        1      2        2 
  28 chr28_44633951     HPrz    C    T        1      2        2 
  28 chr28_44633951     ZBoe    C    T        0      0        2 
  28 chr28_44633951     ZGre    C    T        0      0        2 
  28 chr28_44633951     ZHar    C    T        0      0        2 
  28 chr28_44633951   Sample    C    T        0      0        2 
  28 chr28_44639644     AAsi    G    A        0      0        2 
  28 chr28_44639644     AKia    G    A        0      0        2 
  28 chr28_44639644     AOna    G    A        0      0        2 
  28 chr28_44639644     ASom    G    A        0      0        2 
  28 chr28_44639644     HCab    G    A        1      2        2 
  28 chr28_44639644     HPrz    G    A        1      2        2 
  28 chr28_44639644     ZBoe    G    A        0      0        2 
  28 chr28_44639644     ZGre    G    A        0      0        2 
  28 chr28_44639644     ZHar    G    A        0      0        2 
  28 chr28_44639644   Sample    G    A        0      0        2 
  28 chr28_44649498     AAsi    T    C        0      0        2 
  28 chr28_44649498     AKia    T    C        0      0        2 
  28 chr28_44649498     AOna    T    C        0      0        2 
  28 chr28_44649498     ASom    T    C        0      0        2 
  28 chr28_44649498     HCab    T    C        0      0        2 
  28 chr28_44649498     HPrz    T    C        0      0        2 
  28 chr28_44649498     ZBoe    T    C        0      0        2 
  28 chr28_44649498     ZGre    T    C        1      2        2 
  28 chr28_44649498     ZHar    T    C        0      0        2 
  28 chr28_44649498   Sample    T    C        0      0        2 
  28 chr28_44652826     AAsi    C    T        0      0        2 
  28 chr28_44652826     AKia    C    T        0      0        2 
  28 chr28_44652826     AOna    C    T        0      0        2 
  28 chr28_44652826     ASom    C    T        0      0        2 
  28 chr28_44652826     HCab    C    T        0      0        2 
  28 chr28_44652826     HPrz    C    T        0      0        2 
  28 chr28_44652826     ZBoe    C    T        0      0        2 
  28 chr28_44652826     ZGre    C    T        0      0        2 
  28 chr28_44652826     ZHar    C    T      0.5      1        2 
  28 chr28_44652826   Sample    C    T        0      0        2 
  28 chr28_44657689     AAsi    A    G        0      0        2 
  28 chr28_44657689     AKia    A    G        0      0        2 
  28 chr28_44657689     AOna    A    G        0      0        2 
  28 chr28_44657689     ASom    A    G      0.5      1        2 
  28 chr28_44657689     HCab    A    G        0      0        2 
  28 chr28_44657689     HPrz    A    G        0      0        2 
  28 chr28_44657689     ZBoe    A    G        0      0        2 
  28 chr28_44657689     ZGre    A    G        0      0        2 
  28 chr28_44657689     ZHar    A    G        0      0        2 
  28 chr28_44657689   Sample    A    G        0      0        2 
  28 chr28_44659110     AAsi    G    A        0      0        2 
  28 chr28_44659110     AKia    G    A        0      0        2 
  28 chr28_44659110     AOna    G    A        0      0        2 
  28 chr28_44659110     ASom    G    A        0      0        2 
  28 chr28_44659110     HCab    G    A        0      0        2 
  28 chr28_44659110     HPrz    G    A        0      0        2 
  28 chr28_44659110     ZBoe    G    A        0      0        2 
  28 chr28_44659110     ZGre    G    A      0.5      1        2 
  28 chr28_44659110     ZHar    G    A        0      0        2 
  28 chr28_44659110   Sample    G    A        0      0        2 
  28 chr28_44659205     AAsi    G    A        0      0        2 
  28 chr28_44659205     AKia    G    A        0      0        2 
  28 chr28_44659205     AOna    G    A        0      0        2 
  28 chr28_44659205     ASom    G    A        0      0        2 
  28 chr28_44659205     HCab    G    A        1      2        2 
  28 chr28_44659205     HPrz    G    A        1      2        2 
  28 chr28_44659205     ZBoe    G    A        0      0        2 
  28 chr28_44659205     ZGre    G    A        0      0        2 
  28 chr28_44659205     ZHar    G    A        0      0        2 
  28 chr28_44659205   Sample    G    A        0      0        2 
  28 chr28_44659860     AAsi    C    A        0      0        2 
  28 chr28_44659860     AKia    C    A        0      0        2 
  28 chr28_44659860     AOna    C    A        0      0        2 
  28 chr28_44659860     ASom    C    A        0      0        2 
  28 chr28_44659860     HCab    C    A        1      2        2 
  28 chr28_44659860     HPrz    C    A        1      2        2 
  28 chr28_44659860     ZBoe    C    A        0      0        2 
  28 chr28_44659860     ZGre    C    A        0      0        2 
  28 chr28_44659860     ZHar    C    A        0      0        2 
  28 chr28_44659860   Sample    C    A        0      0        2 
  28 chr28_44659905     AAsi    A    G        0      0        2 
  28 chr28_44659905     AKia    A    G        0      0        2 
  28 chr28_44659905     AOna    A    G        0      0        2 
  28 chr28_44659905     ASom    A    G        0      0        2 
  28 chr28_44659905     HCab    A    G        1      2        2 
  28 chr28_44659905     HPrz    A    G        1      2        2 
  28 chr28_44659905     ZBoe    A    G        0      0        2 
  28 chr28_44659905     ZGre    A    G        0      0        2 
  28 chr28_44659905     ZHar    A    G        0      0        2 
  28 chr28_44659905   Sample    A    G        0      0        2 
  28 chr28_44666178     AAsi    A    G        0      0        2 
  28 chr28_44666178     AKia    A    G        0      0        2 
  28 chr28_44666178     AOna    A    G        0      0        2 
  28 chr28_44666178     ASom    A    G        0      0        2 
  28 chr28_44666178     HCab    A    G        1      2        2 
  28 chr28_44666178     HPrz    A    G        1      2        2 
  28 chr28_44666178     ZBoe    A    G        0      0        2 
  28 chr28_44666178     ZGre    A    G        0      0        2 
  28 chr28_44666178     ZHar    A    G        0      0        2 
  28 chr28_44666178   Sample    A    G        0      0        2 
  28 chr28_44668624     AAsi    C    T        0      0        2 
  28 chr28_44668624     AKia    C    T        0      0        2 
  28 chr28_44668624     AOna    C    T        0      0        2 
  28 chr28_44668624     ASom    C    T        0      0        2 
  28 chr28_44668624     HCab    C    T        0      0        2 
  28 chr28_44668624     HPrz    C    T        0      0        2 
  28 chr28_44668624     ZBoe    C    T        0      0        2 
  28 chr28_44668624     ZGre    C    T      0.5      1        2 
  28 chr28_44668624     ZHar    C    T        0      0        2 
  28 chr28_44668624   Sample    C    T        0      0        2 
  28 chr28_44672135     AAsi    G    A        0      0        2 
  28 chr28_44672135     AKia    G    A        0      0        2 
  28 chr28_44672135     AOna    G    A        0      0        2 
  28 chr28_44672135     ASom    G    A        1      2        2 
  28 chr28_44672135     HCab    G    A        0      0        2 
  28 chr28_44672135     HPrz    G    A        0      0        2 
  28 chr28_44672135     ZBoe    G    A        0      0        2 
  28 chr28_44672135     ZGre    G    A        0      0        2 
  28 chr28_44672135     ZHar    G    A        0      0        2 
  28 chr28_44672135   Sample    G    A        0      0        2 
  28 chr28_44674803     AAsi    G    A        0      0        2 
  28 chr28_44674803     AKia    G    A        0      0        2 
  28 chr28_44674803     AOna    G    A        0      0        2 
  28 chr28_44674803     ASom    G    A        0      0        2 
  28 chr28_44674803     HCab    G    A        0      0        2 
  28 chr28_44674803     HPrz    G    A        0      0        2 
  28 chr28_44674803     ZBoe    G    A        0      0        2 
  28 chr28_44674803     ZGre    G    A      0.5      1        2 
  28 chr28_44674803     ZHar    G    A        0      0        2 
  28 chr28_44674803   Sample    G    A        0      0        2 
  28 chr28_44675513     AAsi    C    G        0      0        2 
  28 chr28_44675513     AKia    C    G        0      0        2 
  28 chr28_44675513     AOna    C    G        0      0        2 
  28 chr28_44675513     ASom    C    G        0      0        2 
  28 chr28_44675513     HCab    C    G        1      2        2 
  28 chr28_44675513     HPrz    C    G        1      2        2 
  28 chr28_44675513     ZBoe    C    G        0      0        2 
  28 chr28_44675513     ZGre    C    G        0      0        2 
  28 chr28_44675513     ZHar    C    G        0      0        2 
  28 chr28_44675513   Sample    C    G        0      0        2 
  28 chr28_44675978     AAsi    C    T        0      0        2 
  28 chr28_44675978     AKia    C    T        0      0        2 
  28 chr28_44675978     AOna    C    T        0      0        2 
  28 chr28_44675978     ASom    C    T      0.5      1        2 
  28 chr28_44675978     HCab    C    T        0      0        2 
  28 chr28_44675978     HPrz    C    T        0      0        2 
  28 chr28_44675978     ZBoe    C    T        0      0        2 
  28 chr28_44675978     ZGre    C    T        0      0        2 
  28 chr28_44675978     ZHar    C    T        0      0        2 
  28 chr28_44675978   Sample    C    T        0      0        2 
  28 chr28_44677980     AAsi    T    C      0.5      1        2 
  28 chr28_44677980     AKia    T    C        0      0        2 
  28 chr28_44677980     AOna    T    C        0      0        2 
  28 chr28_44677980     ASom    T    C        0      0        2 
  28 chr28_44677980     HCab    T    C        0      0        2 
  28 chr28_44677980     HPrz    T    C        0      0        2 
  28 chr28_44677980     ZBoe    T    C        0      0        2 
  28 chr28_44677980     ZGre    T    C        0      0        2 
  28 chr28_44677980     ZHar    T    C        0      0        2 
  28 chr28_44677980   Sample    T    C        1      2        2 
  28 chr28_44687918     AAsi    A    G        0      0        2 
  28 chr28_44687918     AKia    A    G      0.5      1        2 
  28 chr28_44687918     AOna    A    G        0      0        2 
  28 chr28_44687918     ASom    A    G        0      0        2 
  28 chr28_44687918     HCab    A    G        0      0        2 
  28 chr28_44687918     HPrz    A    G        0      0        2 
  28 chr28_44687918     ZBoe    A    G        0      0        2 
  28 chr28_44687918     ZGre    A    G        0      0        2 
  28 chr28_44687918     ZHar    A    G        0      0        2 
  28 chr28_44687918   Sample    A    G        0      0        2 
  28 chr28_44692250     AAsi    A    G        0      0        2 
  28 chr28_44692250     AKia    A    G        0      0        2 
  28 chr28_44692250     AOna    A    G        0      0        2 
  28 chr28_44692250     ASom    A    G        0      0        2 
  28 chr28_44692250     HCab    A    G        0      0        2 
  28 chr28_44692250     HPrz    A    G        0      0        2 
  28 chr28_44692250     ZBoe    A    G      0.5      1        2 
  28 chr28_44692250     ZGre    A    G        0      0        2 
  28 chr28_44692250     ZHar    A    G        0      0        2 
  28 chr28_44692250   Sample    A    G        0      0        2 
  28 chr28_44696715     AAsi    C    G        0      0        2 
  28 chr28_44696715     AKia    C    G        0      0        2 
  28 chr28_44696715     AOna    C    G        0      0        2 
  28 chr28_44696715     ASom    C    G        0      0        2 
  28 chr28_44696715     HCab    C    G        1      2        2 
  28 chr28_44696715     HPrz    C    G        1      2        2 
  28 chr28_44696715     ZBoe    C    G        0      0        2 
  28 chr28_44696715     ZGre    C    G        1      2        2 
  28 chr28_44696715     ZHar    C    G        0      0        2 
  28 chr28_44696715   Sample    C    G        0      0        2 
  28 chr28_44698710     AAsi    T    C        0      0        2 
  28 chr28_44698710     AKia    T    C        0      0        2 
  28 chr28_44698710     AOna    T    C        0      0        2 
  28 chr28_44698710     ASom    T    C        0      0        2 
  28 chr28_44698710     HCab    T    C        0      0        2 
  28 chr28_44698710     HPrz    T    C        0      0        2 
  28 chr28_44698710     ZBoe    T    C        0      0        2 
  28 chr28_44698710     ZGre    T    C        0      0        2 
  28 chr28_44698710     ZHar    T    C        1      2        2 
  28 chr28_44698710   Sample    T    C        0      0        2 
  28 chr28_44711990     AAsi    A    T        0      0        2 
  28 chr28_44711990     AKia    A    T        0      0        2 
  28 chr28_44711990     AOna    A    T        0      0        2 
  28 chr28_44711990     ASom    A    T        1      2        2 
  28 chr28_44711990     HCab    A    T        0      0        2 
  28 chr28_44711990     HPrz    A    T        0      0        2 
  28 chr28_44711990     ZBoe    A    T        0      0        2 
  28 chr28_44711990     ZGre    A    T        0      0        2 
  28 chr28_44711990     ZHar    A    T        0      0        2 
  28 chr28_44711990   Sample    A    T        0      0        2 
  28 chr28_44712241     AAsi    C    T        0      0        2 
  28 chr28_44712241     AKia    C    T        0      0        2 
  28 chr28_44712241     AOna    C    T        0      0        2 
  28 chr28_44712241     ASom    C    T        0      0        2 
  28 chr28_44712241     HCab    C    T      0.5      1        2 
  28 chr28_44712241     HPrz    C    T        1      2        2 
  28 chr28_44712241     ZBoe    C    T        0      0        2 
  28 chr28_44712241     ZGre    C    T        0      0        2 
  28 chr28_44712241     ZHar    C    T        0      0        2 
  28 chr28_44712241   Sample    C    T        0      0        2 
  28 chr28_44721979     AAsi    A    T        0      0        2 
  28 chr28_44721979     AKia    A    T        0      0        2 
  28 chr28_44721979     AOna    A    T        0      0        2 
  28 chr28_44721979     ASom    A    T        0      0        2 
  28 chr28_44721979     HCab    A    T        1      2        2 
  28 chr28_44721979     HPrz    A    T        1      2        2 
  28 chr28_44721979     ZBoe    A    T        0      0        2 
  28 chr28_44721979     ZGre    A    T        0      0        2 
  28 chr28_44721979     ZHar    A    T        0      0        2 
  28 chr28_44721979   Sample    A    T        0      0        2 
  28 chr28_44723800     AAsi    C    G        0      0        2 
```
