## Supplementary File 6. Zonkey (Schubert et al. 2017) report for donkey specimen Ancient6. for "No genetic evidence yet for hinnies at Mazongshan (400-160 BCE), northwestern China": incl_ts.frq.strat (part 284 of 295)

```
  28 chr28_44723800     AKia    C    G        0      0        2 
  28 chr28_44723800     AOna    C    G        0      0        2 
  28 chr28_44723800     ASom    C    G        0      0        2 
  28 chr28_44723800     HCab    C    G        0      0        2 
  28 chr28_44723800     HPrz    C    G        0      0        2 
  28 chr28_44723800     ZBoe    C    G        0      0        2 
  28 chr28_44723800     ZGre    C    G      0.5      1        2 
  28 chr28_44723800     ZHar    C    G        0      0        2 
  28 chr28_44723800   Sample    C    G        0      0        2 
  28 chr28_44728634     AAsi    C    T        0      0        2 
  28 chr28_44728634     AKia    C    T        0      0        2 
  28 chr28_44728634     AOna    C    T        0      0        2 
  28 chr28_44728634     ASom    C    T        0      0        2 
  28 chr28_44728634     HCab    C    T        1      2        2 
  28 chr28_44728634     HPrz    C    T        1      2        2 
  28 chr28_44728634     ZBoe    C    T        0      0        2 
  28 chr28_44728634     ZGre    C    T        0      0        2 
  28 chr28_44728634     ZHar    C    T        0      0        2 
  28 chr28_44728634   Sample    C    T        0      0        2 
  28 chr28_44733900     AAsi    T    C        0      0        2 
  28 chr28_44733900     AKia    T    C        0      0        2 
  28 chr28_44733900     AOna    T    C        0      0        2 
  28 chr28_44733900     ASom    T    C        0      0        2 
  28 chr28_44733900     HCab    T    C        0      0        2 
  28 chr28_44733900     HPrz    T    C        0      0        2 
  28 chr28_44733900     ZBoe    T    C      0.5      1        2 
  28 chr28_44733900     ZGre    T    C        0      0        2 
  28 chr28_44733900     ZHar    T    C        0      0        2 
  28 chr28_44733900   Sample    T    C        0      0        2 
  28 chr28_44733947     AAsi    A    C      0.5      1        2 
  28 chr28_44733947     AKia    A    C        0      0        2 
  28 chr28_44733947     AOna    A    C        0      0        2 
  28 chr28_44733947     ASom    A    C        0      0        2 
  28 chr28_44733947     HCab    A    C        0      0        2 
  28 chr28_44733947     HPrz    A    C        0      0        2 
  28 chr28_44733947     ZBoe    A    C        0      0        2 
  28 chr28_44733947     ZGre    A    C        0      0        2 
  28 chr28_44733947     ZHar    A    C        0      0        2 
  28 chr28_44733947   Sample    A    C        0      0        2 
  28 chr28_44738313     AAsi    G    A        0      0        2 
  28 chr28_44738313     AKia    G    A        0      0        2 
  28 chr28_44738313     AOna    G    A        0      0        2 
  28 chr28_44738313     ASom    G    A        1      2        2 
  28 chr28_44738313     HCab    G    A        0      0        2 
  28 chr28_44738313     HPrz    G    A        0      0        2 
  28 chr28_44738313     ZBoe    G    A        0      0        2 
  28 chr28_44738313     ZGre    G    A        0      0        2 
  28 chr28_44738313     ZHar    G    A        0      0        2 
  28 chr28_44738313   Sample    G    A        0      0        2 
  28 chr28_44740737     AAsi    T    C        0      0        2 
  28 chr28_44740737     AKia    T    C        0      0        2 
  28 chr28_44740737     AOna    T    C      0.5      1        2 
  28 chr28_44740737     ASom    T    C        1      2        2 
  28 chr28_44740737     HCab    T    C        0      0        2 
  28 chr28_44740737     HPrz    T    C        0      0        2 
  28 chr28_44740737     ZBoe    T    C        0      0        2 
  28 chr28_44740737     ZGre    T    C        0      0        2 
  28 chr28_44740737     ZHar    T    C        0      0        2 
  28 chr28_44740737   Sample    T    C        0      0        2 
  28 chr28_44744274     AAsi    T    A        0      0        2 
  28 chr28_44744274     AKia    T    A      0.5      1        2 
  28 chr28_44744274     AOna    T    A        0      0        2 
  28 chr28_44744274     ASom    T    A        0      0        2 
  28 chr28_44744274     HCab    T    A        0      0        2 
  28 chr28_44744274     HPrz    T    A        0      0        2 
  28 chr28_44744274     ZBoe    T    A        0      0        2 
  28 chr28_44744274     ZGre    T    A        0      0        2 
  28 chr28_44744274     ZHar    T    A        0      0        2 
  28 chr28_44744274   Sample    T    A        0      0        2 
  28 chr28_44745987     AAsi    G    C        0      0        2 
  28 chr28_44745987     AKia    G    C        0      0        2 
  28 chr28_44745987     AOna    G    C        0      0        2 
  28 chr28_44745987     ASom    G    C        0      0        2 
  28 chr28_44745987     HCab    G    C        1      2        2 
  28 chr28_44745987     HPrz    G    C      0.5      1        2 
  28 chr28_44745987     ZBoe    G    C        0      0        2 
  28 chr28_44745987     ZGre    G    C        0      0        2 
  28 chr28_44745987     ZHar    G    C        0      0        2 
  28 chr28_44745987   Sample    G    C        0      0        2 
  28 chr28_44747211     AAsi    T    C        0      0        2 
  28 chr28_44747211     AKia    T    C        0      0        2 
  28 chr28_44747211     AOna    T    C        0      0        2 
  28 chr28_44747211     ASom    T    C        0      0        2 
  28 chr28_44747211     HCab    T    C        0      0        2 
  28 chr28_44747211     HPrz    T    C        0      0        2 
  28 chr28_44747211     ZBoe    T    C      0.5      1        2 
  28 chr28_44747211     ZGre    T    C        0      0        2 
  28 chr28_44747211     ZHar    T    C        0      0        2 
  28 chr28_44747211   Sample    T    C        0      0        2 
  28 chr28_44747636     AAsi    A    G        0      0        2 
  28 chr28_44747636     AKia    A    G        0      0        2 
  28 chr28_44747636     AOna    A    G        0      0        2 
  28 chr28_44747636     ASom    A    G        0      0        2 
  28 chr28_44747636     HCab    A    G        0      0        2 
  28 chr28_44747636     HPrz    A    G        0      0        2 
  28 chr28_44747636     ZBoe    A    G        0      0        2 
  28 chr28_44747636     ZGre    A    G      0.5      1        2 
  28 chr28_44747636     ZHar    A    G        0      0        2 
  28 chr28_44747636   Sample    A    G        0      0        2 
  28 chr28_44750490     AAsi    C    A        0      0        2 
  28 chr28_44750490     AKia    C    A        0      0        2 
  28 chr28_44750490     AOna    C    A        0      0        2 
  28 chr28_44750490     ASom    C    A        0      0        2 
  28 chr28_44750490     HCab    C    A        0      0        2 
  28 chr28_44750490     HPrz    C    A        0      0        2 
  28 chr28_44750490     ZBoe    C    A      0.5      1        2 
  28 chr28_44750490     ZGre    C    A        0      0        2 
  28 chr28_44750490     ZHar    C    A        0      0        2 
  28 chr28_44750490   Sample    C    A        0      0        2 
  28 chr28_44750561     AAsi    G    C        0      0        2 
  28 chr28_44750561     AKia    G    C        0      0        2 
  28 chr28_44750561     AOna    G    C        0      0        2 
  28 chr28_44750561     ASom    G    C        0      0        2 
  28 chr28_44750561     HCab    G    C        1      2        2 
  28 chr28_44750561     HPrz    G    C        1      2        2 
  28 chr28_44750561     ZBoe    G    C        0      0        2 
  28 chr28_44750561     ZGre    G    C        0      0        2 
  28 chr28_44750561     ZHar    G    C        0      0        2 
  28 chr28_44750561   Sample    G    C        0      0        2 
  28 chr28_44754103     AAsi    A    G        0      0        2 
  28 chr28_44754103     AKia    A    G        0      0        2 
  28 chr28_44754103     AOna    A    G        0      0        2 
  28 chr28_44754103     ASom    A    G        0      0        2 
  28 chr28_44754103     HCab    A    G        0      0        2 
  28 chr28_44754103     HPrz    A    G        0      0        2 
  28 chr28_44754103     ZBoe    A    G        0      0        2 
  28 chr28_44754103     ZGre    A    G        0      0        2 
  28 chr28_44754103     ZHar    A    G      0.5      1        2 
  28 chr28_44754103   Sample    A    G        0      0        2 
  28 chr28_44754291     AAsi    C    T        0      0        2 
  28 chr28_44754291     AKia    C    T        0      0        2 
  28 chr28_44754291     AOna    C    T        0      0        2 
  28 chr28_44754291     ASom    C    T        0      0        2 
  28 chr28_44754291     HCab    C    T        1      2        2 
  28 chr28_44754291     HPrz    C    T        1      2        2 
  28 chr28_44754291     ZBoe    C    T        0      0        2 
  28 chr28_44754291     ZGre    C    T        0      0        2 
  28 chr28_44754291     ZHar    C    T        0      0        2 
  28 chr28_44754291   Sample    C    T        0      0        2 
  28 chr28_44755669     AAsi    T    C        0      0        2 
  28 chr28_44755669     AKia    T    C        0      0        2 
  28 chr28_44755669     AOna    T    C        1      2        2 
  28 chr28_44755669     ASom    T    C        0      0        2 
  28 chr28_44755669     HCab    T    C        0      0        2 
  28 chr28_44755669     HPrz    T    C        0      0        2 
  28 chr28_44755669     ZBoe    T    C        0      0        2 
  28 chr28_44755669     ZGre    T    C        0      0        2 
  28 chr28_44755669     ZHar    T    C        0      0        2 
  28 chr28_44755669   Sample    T    C        0      0        2 
  28 chr28_44760194     AAsi    T    C        0      0        2 
  28 chr28_44760194     AKia    T    C        1      2        2 
  28 chr28_44760194     AOna    T    C        0      0        2 
  28 chr28_44760194     ASom    T    C        0      0        2 
  28 chr28_44760194     HCab    T    C        0      0        2 
  28 chr28_44760194     HPrz    T    C        0      0        2 
  28 chr28_44760194     ZBoe    T    C        0      0        2 
  28 chr28_44760194     ZGre    T    C        0      0        2 
  28 chr28_44760194     ZHar    T    C        0      0        2 
  28 chr28_44760194   Sample    T    C        0      0        2 
  28 chr28_44764525     AAsi    C    G        0      0        2 
  28 chr28_44764525     AKia    C    G        0      0        2 
  28 chr28_44764525     AOna    C    G        0      0        2 
  28 chr28_44764525     ASom    C    G        0      0        2 
  28 chr28_44764525     HCab    C    G        0      0        2 
  28 chr28_44764525     HPrz    C    G        0      0        2 
  28 chr28_44764525     ZBoe    C    G        0      0        2 
  28 chr28_44764525     ZGre    C    G      0.5      1        2 
  28 chr28_44764525     ZHar    C    G        0      0        2 
  28 chr28_44764525   Sample    C    G        0      0        2 
  28 chr28_44765116     AAsi    T    C        0      0        2 
  28 chr28_44765116     AKia    T    C        1      2        2 
  28 chr28_44765116     AOna    T    C        0      0        2 
  28 chr28_44765116     ASom    T    C        0      0        2 
  28 chr28_44765116     HCab    T    C        0      0        2 
  28 chr28_44765116     HPrz    T    C        0      0        2 
  28 chr28_44765116     ZBoe    T    C        0      0        2 
  28 chr28_44765116     ZGre    T    C        0      0        2 
  28 chr28_44765116     ZHar    T    C        0      0        2 
  28 chr28_44765116   Sample    T    C        0      0        2 
  28 chr28_44766921     AAsi    T    C      0.5      1        2 
  28 chr28_44766921     AKia    T    C        0      0        2 
  28 chr28_44766921     AOna    T    C        0      0        2 
  28 chr28_44766921     ASom    T    C        0      0        2 
  28 chr28_44766921     HCab    T    C        0      0        2 
  28 chr28_44766921     HPrz    T    C        0      0        2 
  28 chr28_44766921     ZBoe    T    C        0      0        2 
  28 chr28_44766921     ZGre    T    C        0      0        2 
  28 chr28_44766921     ZHar    T    C        0      0        2 
  28 chr28_44766921   Sample    T    C        0      0        2 
  28 chr28_44767334     AAsi    C    T        0      0        2 
  28 chr28_44767334     AKia    C    T        0      0        2 
  28 chr28_44767334     AOna    C    T        0      0        2 
  28 chr28_44767334     ASom    C    T        0      0        2 
  28 chr28_44767334     HCab    C    T        1      2        2 
  28 chr28_44767334     HPrz    C    T        1      2        2 
  28 chr28_44767334     ZBoe    C    T        0      0        2 
  28 chr28_44767334     ZGre    C    T        0      0        2 
  28 chr28_44767334     ZHar    C    T        0      0        2 
  28 chr28_44767334   Sample    C    T        0      0        2 
  28 chr28_44771132     AAsi    C    T        0      0        2 
  28 chr28_44771132     AKia    C    T        0      0        2 
  28 chr28_44771132     AOna    C    T        0      0        2 
  28 chr28_44771132     ASom    C    T        0      0        2 
  28 chr28_44771132     HCab    C    T        0      0        2 
  28 chr28_44771132     HPrz    C    T      0.5      1        2 
  28 chr28_44771132     ZBoe    C    T        0      0        2 
  28 chr28_44771132     ZGre    C    T        0      0        2 
  28 chr28_44771132     ZHar    C    T        0      0        2 
  28 chr28_44771132   Sample    C    T        0      0        2 
  28 chr28_44771178     AAsi    C    T        0      0        2 
  28 chr28_44771178     AKia    C    T        0      0        2 
  28 chr28_44771178     AOna    C    T        1      2        2 
  28 chr28_44771178     ASom    C    T        0      0        2 
  28 chr28_44771178     HCab    C    T        0      0        2 
  28 chr28_44771178     HPrz    C    T        0      0        2 
  28 chr28_44771178     ZBoe    C    T        0      0        2 
  28 chr28_44771178     ZGre    C    T        0      0        2 
  28 chr28_44771178     ZHar    C    T        0      0        2 
  28 chr28_44771178   Sample    C    T        0      0        2 
  28 chr28_44771410     AAsi    C    T        0      0        2 
  28 chr28_44771410     AKia    C    T        1      2        2 
  28 chr28_44771410     AOna    C    T        0      0        2 
  28 chr28_44771410     ASom    C    T        0      0        2 
  28 chr28_44771410     HCab    C    T        0      0        2 
  28 chr28_44771410     HPrz    C    T        0      0        2 
  28 chr28_44771410     ZBoe    C    T        0      0        2 
  28 chr28_44771410     ZGre    C    T        0      0        2 
  28 chr28_44771410     ZHar    C    T        0      0        2 
  28 chr28_44771410   Sample    C    T        0      0        2 
  28 chr28_44774355     AAsi    T    C        0      0        2 
  28 chr28_44774355     AKia    T    C        0      0        2 
  28 chr28_44774355     AOna    T    C        1      2        2 
  28 chr28_44774355     ASom    T    C        0      0        2 
  28 chr28_44774355     HCab    T    C        0      0        2 
  28 chr28_44774355     HPrz    T    C        0      0        2 
  28 chr28_44774355     ZBoe    T    C        0      0        2 
  28 chr28_44774355     ZGre    T    C        0      0        2 
  28 chr28_44774355     ZHar    T    C        0      0        2 
  28 chr28_44774355   Sample    T    C        0      0        2 
  28 chr28_44775851     AAsi    T    C        0      0        2 
  28 chr28_44775851     AKia    T    C        0      0        2 
  28 chr28_44775851     AOna    T    C        1      2        2 
  28 chr28_44775851     ASom    T    C        0      0        2 
  28 chr28_44775851     HCab    T    C        1      2        2 
  28 chr28_44775851     HPrz    T    C        1      2        2 
  28 chr28_44775851     ZBoe    T    C        0      0        2 
  28 chr28_44775851     ZGre    T    C        0      0        2 
  28 chr28_44775851     ZHar    T    C        0      0        2 
  28 chr28_44775851   Sample    T    C        0      0        2 
  28 chr28_44782705     AAsi    C    T        0      0        2 
  28 chr28_44782705     AKia    C    T        0      0        2 
  28 chr28_44782705     AOna    C    T        0      0        2 
  28 chr28_44782705     ASom    C    T        0      0        2 
  28 chr28_44782705     HCab    C    T        0      0        2 
  28 chr28_44782705     HPrz    C    T        0      0        2 
  28 chr28_44782705     ZBoe    C    T        0      0        2 
  28 chr28_44782705     ZGre    C    T      0.5      1        2 
  28 chr28_44782705     ZHar    C    T        0      0        2 
  28 chr28_44782705   Sample    C    T        0      0        2 
  28 chr28_44782806     AAsi    C    T        0      0        2 
  28 chr28_44782806     AKia    C    T        0      0        2 
  28 chr28_44782806     AOna    C    T        0      0        2 
  28 chr28_44782806     ASom    C    T        0      0        2 
  28 chr28_44782806     HCab    C    T        0      0        2 
  28 chr28_44782806     HPrz    C    T        0      0        2 
  28 chr28_44782806     ZBoe    C    T        0      0        2 
  28 chr28_44782806     ZGre    C    T        0      0        2 
  28 chr28_44782806     ZHar    C    T        1      2        2 
  28 chr28_44782806   Sample    C    T        0      0        2 
  28 chr28_44783353     AAsi    C    T        0      0        2 
  28 chr28_44783353     AKia    C    T      0.5      1        2 
  28 chr28_44783353     AOna    C    T        0      0        2 
  28 chr28_44783353     ASom    C    T        0      0        2 
  28 chr28_44783353     HCab    C    T        0      0        2 
  28 chr28_44783353     HPrz    C    T        0      0        2 
  28 chr28_44783353     ZBoe    C    T        0      0        2 
  28 chr28_44783353     ZGre    C    T        0      0        2 
  28 chr28_44783353     ZHar    C    T        0      0        2 
  28 chr28_44783353   Sample    C    T        0      0        2 
  28 chr28_44783772     AAsi    C    T        0      0        2 
  28 chr28_44783772     AKia    C    T        1      2        2 
  28 chr28_44783772     AOna    C    T      0.5      1        2 
  28 chr28_44783772     ASom    C    T        0      0        2 
  28 chr28_44783772     HCab    C    T        0      0        2 
  28 chr28_44783772     HPrz    C    T        0      0        2 
  28 chr28_44783772     ZBoe    C    T        0      0        2 
  28 chr28_44783772     ZGre    C    T        0      0        2 
  28 chr28_44783772     ZHar    C    T        0      0        2 
  28 chr28_44783772   Sample    C    T        0      0        2 
  28 chr28_44788008     AAsi    C    A        0      0        2 
  28 chr28_44788008     AKia    C    A        0      0        2 
  28 chr28_44788008     AOna    C    A      0.5      1        2 
  28 chr28_44788008     ASom    C    A        0      0        2 
  28 chr28_44788008     HCab    C    A        0      0        2 
  28 chr28_44788008     HPrz    C    A        0      0        2 
  28 chr28_44788008     ZBoe    C    A        0      0        2 
  28 chr28_44788008     ZGre    C    A        0      0        2 
  28 chr28_44788008     ZHar    C    A        0      0        2 
  28 chr28_44788008   Sample    C    A        0      0        2 
  28 chr28_44788893     AAsi    T    C      0.5      1        2 
  28 chr28_44788893     AKia    T    C        0      0        2 
  28 chr28_44788893     AOna    T    C        0      0        2 
  28 chr28_44788893     ASom    T    C        0      0        2 
  28 chr28_44788893     HCab    T    C        0      0        2 
  28 chr28_44788893     HPrz    T    C        0      0        2 
  28 chr28_44788893     ZBoe    T    C        0      0        2 
  28 chr28_44788893     ZGre    T    C        0      0        2 
  28 chr28_44788893     ZHar    T    C        0      0        2 
  28 chr28_44788893   Sample    T    C        0      0        2 
  28 chr28_44789935     AAsi    G    A        0      0        2 
  28 chr28_44789935     AKia    G    A        0      0        2 
  28 chr28_44789935     AOna    G    A        0      0        2 
  28 chr28_44789935     ASom    G    A        0      0        2 
  28 chr28_44789935     HCab    G    A        1      2        2 
  28 chr28_44789935     HPrz    G    A        1      2        2 
  28 chr28_44789935     ZBoe    G    A        0      0        2 
  28 chr28_44789935     ZGre    G    A        0      0        2 
  28 chr28_44789935     ZHar    G    A        0      0        2 
  28 chr28_44789935   Sample    G    A        0      0        2 
  28 chr28_44794249     AAsi    T    C        0      0        2 
  28 chr28_44794249     AKia    T    C        0      0        2 
  28 chr28_44794249     AOna    T    C      0.5      1        2 
  28 chr28_44794249     ASom    T    C        0      0        2 
  28 chr28_44794249     HCab    T    C        0      0        2 
  28 chr28_44794249     HPrz    T    C        0      0        2 
  28 chr28_44794249     ZBoe    T    C        0      0        2 
  28 chr28_44794249     ZGre    T    C        0      0        2 
  28 chr28_44794249     ZHar    T    C        0      0        2 
  28 chr28_44794249   Sample    T    C        0      0        2 
  28 chr28_44798539     AAsi    A    C        0      0        2 
  28 chr28_44798539     AKia    A    C        0      0        2 
  28 chr28_44798539     AOna    A    C        0      0        2 
  28 chr28_44798539     ASom    A    C        0      0        2 
  28 chr28_44798539     HCab    A    C        0      0        2 
  28 chr28_44798539     HPrz    A    C        0      0        2 
  28 chr28_44798539     ZBoe    A    C        0      0        2 
  28 chr28_44798539     ZGre    A    C        0      0        2 
  28 chr28_44798539     ZHar    A    C        1      2        2 
  28 chr28_44798539   Sample    A    C        0      0        2 
  28 chr28_44802521     AAsi    T    G        0      0        2 
  28 chr28_44802521     AKia    T    G        0      0        2 
  28 chr28_44802521     AOna    T    G        0      0        2 
  28 chr28_44802521     ASom    T    G        0      0        2 
  28 chr28_44802521     HCab    T    G      0.5      1        2 
  28 chr28_44802521     HPrz    T    G        0      0        2 
  28 chr28_44802521     ZBoe    T    G        0      0        2 
  28 chr28_44802521     ZGre    T    G        0      0        2 
  28 chr28_44802521     ZHar    T    G        0      0        2 
  28 chr28_44802521   Sample    T    G        0      0        2 
  28 chr28_44808968     AAsi    A    C        0      0        2 
  28 chr28_44808968     AKia    A    C        0      0        2 
  28 chr28_44808968     AOna    A    C      0.5      1        2 
  28 chr28_44808968     ASom    A    C        0      0        2 
  28 chr28_44808968     HCab    A    C        0      0        2 
  28 chr28_44808968     HPrz    A    C        0      0        2 
  28 chr28_44808968     ZBoe    A    C        0      0        2 
  28 chr28_44808968     ZGre    A    C        0      0        2 
  28 chr28_44808968     ZHar    A    C        0      0        2 
  28 chr28_44808968   Sample    A    C        0      0        2 
  28 chr28_44809454     AAsi    T    C        0      0        2 
  28 chr28_44809454     AKia    T    C        0      0        2 
  28 chr28_44809454     AOna    T    C        0      0        2 
  28 chr28_44809454     ASom    T    C        0      0        2 
  28 chr28_44809454     HCab    T    C        1      2        2 
  28 chr28_44809454     HPrz    T    C      0.5      1        2 
  28 chr28_44809454     ZBoe    T    C        0      0        2 
  28 chr28_44809454     ZGre    T    C        0      0        2 
  28 chr28_44809454     ZHar    T    C        0      0        2 
  28 chr28_44809454   Sample    T    C        0      0        2 
  28 chr28_44809529     AAsi    A    G        0      0        2 
  28 chr28_44809529     AKia    A    G        1      2        2 
  28 chr28_44809529     AOna    A    G        0      0        2 
  28 chr28_44809529     ASom    A    G        0      0        2 
  28 chr28_44809529     HCab    A    G        0      0        2 
  28 chr28_44809529     HPrz    A    G        0      0        2 
  28 chr28_44809529     ZBoe    A    G        0      0        2 
  28 chr28_44809529     ZGre    A    G        0      0        2 
  28 chr28_44809529     ZHar    A    G        0      0        2 
  28 chr28_44809529   Sample    A    G        0      0        2 
  28 chr28_44816134     AAsi    G    A        0      0        2 
  28 chr28_44816134     AKia    G    A        0      0        2 
  28 chr28_44816134     AOna    G    A        0      0        2 
  28 chr28_44816134     ASom    G    A        0      0        2 
  28 chr28_44816134     HCab    G    A        0      0        2 
  28 chr28_44816134     HPrz    G    A      0.5      1        2 
  28 chr28_44816134     ZBoe    G    A        0      0        2 
  28 chr28_44816134     ZGre    G    A        0      0        2 
  28 chr28_44816134     ZHar    G    A        0      0        2 
  28 chr28_44816134   Sample    G    A        0      0        2 
  28 chr28_44817197     AAsi    C    T        0      0        2 
  28 chr28_44817197     AKia    C    T        0      0        2 
  28 chr28_44817197     AOna    C    T      0.5      1        2 
  28 chr28_44817197     ASom    C    T        0      0        2 
  28 chr28_44817197     HCab    C    T        0      0        2 
  28 chr28_44817197     HPrz    C    T        0      0        2 
  28 chr28_44817197     ZBoe    C    T        0      0        2 
  28 chr28_44817197     ZGre    C    T        0      0        2 
  28 chr28_44817197     ZHar    C    T        0      0        2 
  28 chr28_44817197   Sample    C    T        0      0        2 
  28 chr28_44824904     AAsi    T    G        0      0        2 
  28 chr28_44824904     AKia    T    G        0      0        2 
  28 chr28_44824904     AOna    T    G      0.5      1        2 
  28 chr28_44824904     ASom    T    G        0      0        2 
  28 chr28_44824904     HCab    T    G        0      0        2 
  28 chr28_44824904     HPrz    T    G        0      0        2 
  28 chr28_44824904     ZBoe    T    G        0      0        2 
  28 chr28_44824904     ZGre    T    G        0      0        2 
  28 chr28_44824904     ZHar    T    G        0      0        2 
  28 chr28_44824904   Sample    T    G        0      0        2 
  28 chr28_44827813     AAsi    A    G        0      0        2 
  28 chr28_44827813     AKia    A    G        0      0        2 
  28 chr28_44827813     AOna    A    G        0      0        2 
  28 chr28_44827813     ASom    A    G        0      0        2 
  28 chr28_44827813     HCab    A    G        1      2        2 
  28 chr28_44827813     HPrz    A    G        1      2        2 
  28 chr28_44827813     ZBoe    A    G        0      0        2 
  28 chr28_44827813     ZGre    A    G        0      0        2 
  28 chr28_44827813     ZHar    A    G        0      0        2 
  28 chr28_44827813   Sample    A    G        0      0        2 
  28 chr28_44851368     AAsi    C    A        0      0        2 
  28 chr28_44851368     AKia    C    A        0      0        2 
  28 chr28_44851368     AOna    C    A        0      0        2 
  28 chr28_44851368     ASom    C    A        0      0        2 
  28 chr28_44851368     HCab    C    A        0      0        2 
  28 chr28_44851368     HPrz    C    A        0      0        2 
  28 chr28_44851368     ZBoe    C    A      0.5      1        2 
  28 chr28_44851368     ZGre    C    A        0      0        2 
  28 chr28_44851368     ZHar    C    A        0      0        2 
  28 chr28_44851368   Sample    C    A        0      0        2 
  28 chr28_44861714     AAsi    T    C        0      0        2 
  28 chr28_44861714     AKia    T    C        0      0        2 
  28 chr28_44861714     AOna    T    C        0      0        2 
  28 chr28_44861714     ASom    T    C        0      0        2 
  28 chr28_44861714     HCab    T    C        0      0        2 
  28 chr28_44861714     HPrz    T    C        1      2        2 
  28 chr28_44861714     ZBoe    T    C        0      0        2 
  28 chr28_44861714     ZGre    T    C      0.5      1        2 
  28 chr28_44861714     ZHar    T    C        0      0        2 
  28 chr28_44861714   Sample    T    C        0      0        2 
  28 chr28_44862338     AAsi    A    G        0      0        2 
  28 chr28_44862338     AKia    A    G        1      2        2 
  28 chr28_44862338     AOna    A    G        0      0        2 
  28 chr28_44862338     ASom    A    G        0      0        2 
  28 chr28_44862338     HCab    A    G        0      0        2 
  28 chr28_44862338     HPrz    A    G        0      0        2 
  28 chr28_44862338     ZBoe    A    G        0      0        2 
  28 chr28_44862338     ZGre    A    G        0      0        2 
  28 chr28_44862338     ZHar    A    G        0      0        2 
  28 chr28_44862338   Sample    A    G        0      0        2 
  28 chr28_44871590     AAsi    G    A        0      0        2 
  28 chr28_44871590     AKia    G    A        0      0        2 
  28 chr28_44871590     AOna    G    A        0      0        2 
  28 chr28_44871590     ASom    G    A        0      0        2 
  28 chr28_44871590     HCab    G    A        1      2        2 
  28 chr28_44871590     HPrz    G    A        1      2        2 
  28 chr28_44871590     ZBoe    G    A        0      0        2 
  28 chr28_44871590     ZGre    G    A        0      0        2 
  28 chr28_44871590     ZHar    G    A        0      0        2 
  28 chr28_44871590   Sample    G    A        0      0        2 
  28 chr28_44875036     AAsi    C    A        0      0        2 
  28 chr28_44875036     AKia    C    A        0      0        2 
  28 chr28_44875036     AOna    C    A        0      0        2 
  28 chr28_44875036     ASom    C    A        0      0        2 
  28 chr28_44875036     HCab    C    A        0      0        2 
  28 chr28_44875036     HPrz    C    A        0      0        2 
  28 chr28_44875036     ZBoe    C    A        1      2        2 
  28 chr28_44875036     ZGre    C    A        0      0        2 
  28 chr28_44875036     ZHar    C    A        0      0        2 
  28 chr28_44875036   Sample    C    A        0      0        2 
  28 chr28_44879037     AAsi    T    C        0      0        2 
  28 chr28_44879037     AKia    T    C        0      0        2 
  28 chr28_44879037     AOna    T    C        0      0        2 
  28 chr28_44879037     ASom    T    C        0      0        2 
  28 chr28_44879037     HCab    T    C        1      2        2 
  28 chr28_44879037     HPrz    T    C        1      2        2 
  28 chr28_44879037     ZBoe    T    C        0      0        2 
  28 chr28_44879037     ZGre    T    C        0      0        2 
  28 chr28_44879037     ZHar    T    C        0      0        2 
  28 chr28_44879037   Sample    T    C        0      0        2 
  28 chr28_44879192     AAsi    A    C        0      0        2 
  28 chr28_44879192     AKia    A    C        1      2        2 
  28 chr28_44879192     AOna    A    C      0.5      1        2 
  28 chr28_44879192     ASom    A    C        0      0        2 
  28 chr28_44879192     HCab    A    C        0      0        2 
  28 chr28_44879192     HPrz    A    C        0      0        2 
  28 chr28_44879192     ZBoe    A    C        0      0        2 
  28 chr28_44879192     ZGre    A    C        0      0        2 
  28 chr28_44879192     ZHar    A    C        0      0        2 
  28 chr28_44879192   Sample    A    C        0      0        2 
  28 chr28_44896160     AAsi    T    C      0.5      1        2 
  28 chr28_44896160     AKia    T    C        0      0        2 
  28 chr28_44896160     AOna    T    C        0      0        2 
  28 chr28_44896160     ASom    T    C        0      0        2 
  28 chr28_44896160     HCab    T    C        0      0        2 
  28 chr28_44896160     HPrz    T    C        0      0        2 
  28 chr28_44896160     ZBoe    T    C        0      0        2 
  28 chr28_44896160     ZGre    T    C        0      0        2 
  28 chr28_44896160     ZHar    T    C        0      0        2 
  28 chr28_44896160   Sample    T    C        1      2        2 
  28 chr28_44903271     AAsi    T    C        0      0        2 
  28 chr28_44903271     AKia    T    C      0.5      1        2 
  28 chr28_44903271     AOna    T    C        0      0        2 
  28 chr28_44903271     ASom    T    C        0      0        2 
  28 chr28_44903271     HCab    T    C        0      0        2 
  28 chr28_44903271     HPrz    T    C        0      0        2 
  28 chr28_44903271     ZBoe    T    C        0      0        2 
  28 chr28_44903271     ZGre    T    C        0      0        2 
  28 chr28_44903271     ZHar    T    C        0      0        2 
  28 chr28_44903271   Sample    T    C        0      0        2 
  28 chr28_44919577     AAsi    T    C        0      0        2 
  28 chr28_44919577     AKia    T    C        0      0        2 
  28 chr28_44919577     AOna    T    C        0      0        2 
  28 chr28_44919577     ASom    T    C        0      0        2 
  28 chr28_44919577     HCab    T    C        0      0        2 
  28 chr28_44919577     HPrz    T    C        0      0        2 
  28 chr28_44919577     ZBoe    T    C      0.5      1        2 
  28 chr28_44919577     ZGre    T    C        0      0        2 
  28 chr28_44919577     ZHar    T    C        0      0        2 
  28 chr28_44919577   Sample    T    C        0      0        2 
  28 chr28_44921097     AAsi    A    G      0.5      1        2 
  28 chr28_44921097     AKia    A    G        0      0        2 
  28 chr28_44921097     AOna    A    G        0      0        2 
  28 chr28_44921097     ASom    A    G        0      0        2 
  28 chr28_44921097     HCab    A    G        0      0        2 
  28 chr28_44921097     HPrz    A    G        0      0        2 
  28 chr28_44921097     ZBoe    A    G        0      0        2 
  28 chr28_44921097     ZGre    A    G        0      0        2 
  28 chr28_44921097     ZHar    A    G        0      0        2 
  28 chr28_44921097   Sample    A    G        0      0        2 
  28 chr28_44921706     AAsi    A    G        0      0        2 
  28 chr28_44921706     AKia    A    G        0      0        2 
  28 chr28_44921706     AOna    A    G      0.5      1        2 
  28 chr28_44921706     ASom    A    G        0      0        2 
  28 chr28_44921706     HCab    A    G        0      0        2 
  28 chr28_44921706     HPrz    A    G        0      0        2 
  28 chr28_44921706     ZBoe    A    G        0      0        2 
  28 chr28_44921706     ZGre    A    G        0      0        2 
  28 chr28_44921706     ZHar    A    G        0      0        2 
  28 chr28_44921706   Sample    A    G        0      0        2 
  28 chr28_44933279     AAsi    T    C        1      2        2 
  28 chr28_44933279     AKia    T    C        0      0        2 
  28 chr28_44933279     AOna    T    C        1      2        2 
  28 chr28_44933279     ASom    T    C        1      2        2 
  28 chr28_44933279     HCab    T    C        0      0        2 
  28 chr28_44933279     HPrz    T    C        0      0        2 
  28 chr28_44933279     ZBoe    T    C        0      0        2 
  28 chr28_44933279     ZGre    T    C        0      0        2 
  28 chr28_44933279     ZHar    T    C        0      0        2 
  28 chr28_44933279   Sample    T    C        1      2        2 
  28 chr28_44936206     AAsi    C    T        0      0        2 
  28 chr28_44936206     AKia    C    T        0      0        2 
  28 chr28_44936206     AOna    C    T        0      0        2 
  28 chr28_44936206     ASom    C    T        0      0        2 
  28 chr28_44936206     HCab    C    T        1      2        2 
  28 chr28_44936206     HPrz    C    T        1      2        2 
  28 chr28_44936206     ZBoe    C    T        0      0        2 
  28 chr28_44936206     ZGre    C    T        0      0        2 
  28 chr28_44936206     ZHar    C    T        0      0        2 
  28 chr28_44936206   Sample    C    T        0      0        2 
  28 chr28_44936582     AAsi    G    A        0      0        2 
  28 chr28_44936582     AKia    G    A        0      0        2 
  28 chr28_44936582     AOna    G    A        0      0        2 
  28 chr28_44936582     ASom    G    A        0      0        2 
  28 chr28_44936582     HCab    G    A        1      2        2 
  28 chr28_44936582     HPrz    G    A        1      2        2 
  28 chr28_44936582     ZBoe    G    A        1      2        2 
  28 chr28_44936582     ZGre    G    A        0      0        2 
  28 chr28_44936582     ZHar    G    A        1      2        2 
  28 chr28_44936582   Sample    G    A        0      0        2 
  28 chr28_44940784     AAsi    A    G        0      0        2 
  28 chr28_44940784     AKia    A    G        0      0        2 
  28 chr28_44940784     AOna    A    G        0      0        2 
  28 chr28_44940784     ASom    A    G        0      0        2 
  28 chr28_44940784     HCab    A    G        1      2        2 
  28 chr28_44940784     HPrz    A    G        1      2        2 
  28 chr28_44940784     ZBoe    A    G        0      0        2 
  28 chr28_44940784     ZGre    A    G        0      0        2 
  28 chr28_44940784     ZHar    A    G        0      0        2 
  28 chr28_44940784   Sample    A    G        0      0        2 
  28 chr28_44943659     AAsi    A    C        0      0        2 
  28 chr28_44943659     AKia    A    C        0      0        2 
  28 chr28_44943659     AOna    A    C        0      0        2 
  28 chr28_44943659     ASom    A    C        0      0        2 
  28 chr28_44943659     HCab    A    C        0      0        2 
  28 chr28_44943659     HPrz    A    C        0      0        2 
  28 chr28_44943659     ZBoe    A    C        0      0        2 
  28 chr28_44943659     ZGre    A    C        0      0        2 
  28 chr28_44943659     ZHar    A    C        1      2        2 
  28 chr28_44943659   Sample    A    C        0      0        2 
  28 chr28_44951502     AAsi    G    C        0      0        2 
  28 chr28_44951502     AKia    G    C        0      0        2 
  28 chr28_44951502     AOna    G    C        0      0        2 
  28 chr28_44951502     ASom    G    C        0      0        2 
  28 chr28_44951502     HCab    G    C        0      0        2 
  28 chr28_44951502     HPrz    G    C        0      0        2 
  28 chr28_44951502     ZBoe    G    C        0      0        2 
  28 chr28_44951502     ZGre    G    C      0.5      1        2 
  28 chr28_44951502     ZHar    G    C        0      0        2 
  28 chr28_44951502   Sample    G    C        0      0        2 
  28 chr28_44957326     AAsi    T    C        0      0        2 
  28 chr28_44957326     AKia    T    C        0      0        2 
  28 chr28_44957326     AOna    T    C        0      0        2 
  28 chr28_44957326     ASom    T    C        0      0        2 
  28 chr28_44957326     HCab    T    C        1      2        2 
  28 chr28_44957326     HPrz    T    C        1      2        2 
  28 chr28_44957326     ZBoe    T    C        0      0        2 
  28 chr28_44957326     ZGre    T    C        0      0        2 
  28 chr28_44957326     ZHar    T    C        0      0        2 
  28 chr28_44957326   Sample    T    C        0      0        2 
  28 chr28_44960282     AAsi    T    C        0      0        2 
  28 chr28_44960282     AKia    T    C        0      0        2 
  28 chr28_44960282     AOna    T    C        0      0        2 
  28 chr28_44960282     ASom    T    C        0      0        2 
  28 chr28_44960282     HCab    T    C        0      0        2 
  28 chr28_44960282     HPrz    T    C        0      0        2 
  28 chr28_44960282     ZBoe    T    C        0      0        2 
  28 chr28_44960282     ZGre    T    C        1      2        2 
  28 chr28_44960282     ZHar    T    C        0      0        2 
  28 chr28_44960282   Sample    T    C        0      0        2 
  28 chr28_44962991     AAsi    T    C        0      0        2 
  28 chr28_44962991     AKia    T    C        0      0        2 
  28 chr28_44962991     AOna    T    C        0      0        2 
  28 chr28_44962991     ASom    T    C        0      0        2 
  28 chr28_44962991     HCab    T    C        0      0        2 
  28 chr28_44962991     HPrz    T    C        0      0        2 
  28 chr28_44962991     ZBoe    T    C        0      0        2 
  28 chr28_44962991     ZGre    T    C        0      0        2 
  28 chr28_44962991     ZHar    T    C      0.5      1        2 
  28 chr28_44962991   Sample    T    C        0      0        2 
  28 chr28_44966915     AAsi    C    T        1      2        2 
  28 chr28_44966915     AKia    C    T        0      0        2 
  28 chr28_44966915     AOna    C    T        0      0        2 
  28 chr28_44966915     ASom    C    T        1      2        2 
  28 chr28_44966915     HCab    C    T        0      0        2 
  28 chr28_44966915     HPrz    C    T        0      0        2 
  28 chr28_44966915     ZBoe    C    T        0      0        2 
  28 chr28_44966915     ZGre    C    T        0      0        2 
  28 chr28_44966915     ZHar    C    T        0      0        2 
  28 chr28_44966915   Sample    C    T        1      2        2 
  28 chr28_44967116     AAsi    A    G        0      0        2 
  28 chr28_44967116     AKia    A    G        0      0        2 
  28 chr28_44967116     AOna    A    G        0      0        2 
  28 chr28_44967116     ASom    A    G        0      0        2 
  28 chr28_44967116     HCab    A    G        0      0        2 
  28 chr28_44967116     HPrz    A    G        0      0        2 
  28 chr28_44967116     ZBoe    A    G        0      0        2 
  28 chr28_44967116     ZGre    A    G        1      2        2 
  28 chr28_44967116     ZHar    A    G        0      0        2 
  28 chr28_44967116   Sample    A    G        0      0        2 
  28 chr28_44967925     AAsi    T    C        0      0        2 
  28 chr28_44967925     AKia    T    C        0      0        2 
  28 chr28_44967925     AOna    T    C      0.5      1        2 
  28 chr28_44967925     ASom    T    C        0      0        2 
  28 chr28_44967925     HCab    T    C        0      0        2 
  28 chr28_44967925     HPrz    T    C        0      0        2 
  28 chr28_44967925     ZBoe    T    C        0      0        2 
  28 chr28_44967925     ZGre    T    C        0      0        2 
  28 chr28_44967925     ZHar    T    C        0      0        2 
  28 chr28_44967925   Sample    T    C        0      0        2 
  28 chr28_44977624     AAsi    T    C      0.5      1        2 
  28 chr28_44977624     AKia    T    C        0      0        2 
  28 chr28_44977624     AOna    T    C        0      0        2 
  28 chr28_44977624     ASom    T    C        0      0        2 
  28 chr28_44977624     HCab    T    C        0      0        2 
  28 chr28_44977624     HPrz    T    C        0      0        2 
  28 chr28_44977624     ZBoe    T    C        0      0        2 
  28 chr28_44977624     ZGre    T    C        0      0        2 
  28 chr28_44977624     ZHar    T    C        0      0        2 
  28 chr28_44977624   Sample    T    C        0      0        2 
  28 chr28_44981206     AAsi    G    T        0      0        2 
  28 chr28_44981206     AKia    G    T        0      0        2 
  28 chr28_44981206     AOna    G    T        0      0        2 
  28 chr28_44981206     ASom    G    T        0      0        2 
  28 chr28_44981206     HCab    G    T        0      0        2 
  28 chr28_44981206     HPrz    G    T        0      0        2 
  28 chr28_44981206     ZBoe    G    T      0.5      1        2 
  28 chr28_44981206     ZGre    G    T        0      0        2 
  28 chr28_44981206     ZHar    G    T        0      0        2 
  28 chr28_44981206   Sample    G    T        0      0        2 
  28 chr28_44986132     AAsi    A    T        0      0        2 
  28 chr28_44986132     AKia    A    T        0      0        2 
  28 chr28_44986132     AOna    A    T        0      0        2 
  28 chr28_44986132     ASom    A    T        0      0        2 
  28 chr28_44986132     HCab    A    T        1      2        2 
  28 chr28_44986132     HPrz    A    T        1      2        2 
  28 chr28_44986132     ZBoe    A    T        0      0        2 
  28 chr28_44986132     ZGre    A    T        0      0        2 
  28 chr28_44986132     ZHar    A    T        0      0        2 
  28 chr28_44986132   Sample    A    T        0      0        2 
  28 chr28_44996782     AAsi    C    T        0      0        2 
  28 chr28_44996782     AKia    C    T        0      0        2 
  28 chr28_44996782     AOna    C    T        0      0        2 
  28 chr28_44996782     ASom    C    T        0      0        2 
  28 chr28_44996782     HCab    C    T        1      2        2 
  28 chr28_44996782     HPrz    C    T        1      2        2 
  28 chr28_44996782     ZBoe    C    T        0      0        2 
  28 chr28_44996782     ZGre    C    T        0      0        2 
  28 chr28_44996782     ZHar    C    T        0      0        2 
  28 chr28_44996782   Sample    C    T        0      0        2 
  28 chr28_45003888     AAsi    T    C      0.5      1        2 
  28 chr28_45003888     AKia    T    C        0      0        2 
  28 chr28_45003888     AOna    T    C        0      0        2 
  28 chr28_45003888     ASom    T    C        0      0        2 
  28 chr28_45003888     HCab    T    C        0      0        2 
  28 chr28_45003888     HPrz    T    C        0      0        2 
  28 chr28_45003888     ZBoe    T    C        0      0        2 
  28 chr28_45003888     ZGre    T    C        0      0        2 
  28 chr28_45003888     ZHar    T    C        0      0        2 
  28 chr28_45003888   Sample    T    C        0      0        2 
  28 chr28_45005548     AAsi    G    A        0      0        2 
  28 chr28_45005548     AKia    G    A        0      0        2 
  28 chr28_45005548     AOna    G    A        0      0        2 
  28 chr28_45005548     ASom    G    A        0      0        2 
  28 chr28_45005548     HCab    G    A        1      2        2 
  28 chr28_45005548     HPrz    G    A        1      2        2 
  28 chr28_45005548     ZBoe    G    A        0      0        2 
  28 chr28_45005548     ZGre    G    A        0      0        2 
  28 chr28_45005548     ZHar    G    A        0      0        2 
  28 chr28_45005548   Sample    G    A        0      0        2 
  28 chr28_45007087     AAsi    T    C        0      0        2 
  28 chr28_45007087     AKia    T    C        1      2        2 
  28 chr28_45007087     AOna    T    C      0.5      1        2 
  28 chr28_45007087     ASom    T    C        0      0        2 
  28 chr28_45007087     HCab    T    C        0      0        2 
  28 chr28_45007087     HPrz    T    C        0      0        2 
  28 chr28_45007087     ZBoe    T    C        0      0        2 
  28 chr28_45007087     ZGre    T    C        0      0        2 
  28 chr28_45007087     ZHar    T    C        0      0        2 
  28 chr28_45007087   Sample    T    C        0      0        2 
  28 chr28_45010014     AAsi    G    A        0      0        2 
  28 chr28_45010014     AKia    G    A        0      0        2 
  28 chr28_45010014     AOna    G    A        0      0        2 
  28 chr28_45010014     ASom    G    A        0      0        2 
  28 chr28_45010014     HCab    G    A        0      0        2 
  28 chr28_45010014     HPrz    G    A        0      0        2 
  28 chr28_45010014     ZBoe    G    A        0      0        2 
  28 chr28_45010014     ZGre    G    A      0.5      1        2 
  28 chr28_45010014     ZHar    G    A        0      0        2 
  28 chr28_45010014   Sample    G    A        0      0        2 
  28 chr28_45015502     AAsi    T    C        0      0        2 
  28 chr28_45015502     AKia    T    C        0      0        2 
  28 chr28_45015502     AOna    T    C        1      2        2 
  28 chr28_45015502     ASom    T    C        0      0        2 
  28 chr28_45015502     HCab    T    C        0      0        2 
  28 chr28_45015502     HPrz    T    C        0      0        2 
  28 chr28_45015502     ZBoe    T    C        0      0        2 
  28 chr28_45015502     ZGre    T    C        0      0        2 
  28 chr28_45015502     ZHar    T    C        0      0        2 
  28 chr28_45015502   Sample    T    C        0      0        2 
  28 chr28_45015569     AAsi    G    C        0      0        2 
  28 chr28_45015569     AKia    G    C        0      0        2 
  28 chr28_45015569     AOna    G    C        0      0        2 
  28 chr28_45015569     ASom    G    C        0      0        2 
  28 chr28_45015569     HCab    G    C        0      0        2 
  28 chr28_45015569     HPrz    G    C        0      0        2 
  28 chr28_45015569     ZBoe    G    C        0      0        2 
  28 chr28_45015569     ZGre    G    C        0      0        2 
  28 chr28_45015569     ZHar    G    C      0.5      1        2 
  28 chr28_45015569   Sample    G    C        0      0        2 
  28 chr28_45031201     AAsi    T    C        0      0        2 
  28 chr28_45031201     AKia    T    C        0      0        2 
  28 chr28_45031201     AOna    T    C        0      0        2 
  28 chr28_45031201     ASom    T    C        0      0        2 
  28 chr28_45031201     HCab    T    C        0      0        2 
  28 chr28_45031201     HPrz    T    C      0.5      1        2 
  28 chr28_45031201     ZBoe    T    C        0      0        2 
  28 chr28_45031201     ZGre    T    C        0      0        2 
  28 chr28_45031201     ZHar    T    C        0      0        2 
  28 chr28_45031201   Sample    T    C        0      0        2 
  28 chr28_45032471     AAsi    A    G        0      0        2 
  28 chr28_45032471     AKia    A    G        0      0        2 
  28 chr28_45032471     AOna    A    G        0      0        2 
  28 chr28_45032471     ASom    A    G        0      0        2 
  28 chr28_45032471     HCab    A    G      0.5      1        2 
  28 chr28_45032471     HPrz    A    G        0      0        2 
  28 chr28_45032471     ZBoe    A    G        0      0        2 
  28 chr28_45032471     ZGre    A    G        0      0        2 
  28 chr28_45032471     ZHar    A    G        0      0        2 
  28 chr28_45032471   Sample    A    G        0      0        2 
  28 chr28_45033770     AAsi    A    G        0      0        2 
  28 chr28_45033770     AKia    A    G        1      2        2 
  28 chr28_45033770     AOna    A    G        1      2        2 
  28 chr28_45033770     ASom    A    G        0      0        2 
  28 chr28_45033770     HCab    A    G        0      0        2 
  28 chr28_45033770     HPrz    A    G        0      0        2 
  28 chr28_45033770     ZBoe    A    G        0      0        2 
  28 chr28_45033770     ZGre    A    G        0      0        2 
  28 chr28_45033770     ZHar    A    G        0      0        2 
  28 chr28_45033770   Sample    A    G        0      0        2 
  28 chr28_45037585     AAsi    T    C        0      0        2 
  28 chr28_45037585     AKia    T    C        0      0        2 
  28 chr28_45037585     AOna    T    C        0      0        2 
  28 chr28_45037585     ASom    T    C        0      0        2 
  28 chr28_45037585     HCab    T    C        0      0        2 
  28 chr28_45037585     HPrz    T    C        0      0        2 
  28 chr28_45037585     ZBoe    T    C      0.5      1        2 
  28 chr28_45037585     ZGre    T    C        0      0        2 
  28 chr28_45037585     ZHar    T    C        0      0        2 
  28 chr28_45037585   Sample    T    C        0      0        2 
  28 chr28_45038657     AAsi    A    G        0      0        2 
  28 chr28_45038657     AKia    A    G      0.5      1        2 
  28 chr28_45038657     AOna    A    G        0      0        2 
  28 chr28_45038657     ASom    A    G        0      0        2 
  28 chr28_45038657     HCab    A    G        0      0        2 
  28 chr28_45038657     HPrz    A    G        0      0        2 
  28 chr28_45038657     ZBoe    A    G        0      0        2 
  28 chr28_45038657     ZGre    A    G        0      0        2 
  28 chr28_45038657     ZHar    A    G        0      0        2 
  28 chr28_45038657   Sample    A    G        0      0        2 
  28 chr28_45042779     AAsi    A    G        0      0        2 
  28 chr28_45042779     AKia    A    G        0      0        2 
  28 chr28_45042779     AOna    A    G        0      0        2 
  28 chr28_45042779     ASom    A    G        0      0        2 
  28 chr28_45042779     HCab    A    G        0      0        2 
  28 chr28_45042779     HPrz    A    G        0      0        2 
  28 chr28_45042779     ZBoe    A    G        0      0        2 
  28 chr28_45042779     ZGre    A    G      0.5      1        2 
  28 chr28_45042779     ZHar    A    G        0      0        2 
  28 chr28_45042779   Sample    A    G        0      0        2 
  28 chr28_45050776     AAsi    G    C        0      0        2 
  28 chr28_45050776     AKia    G    C        0      0        2 
  28 chr28_45050776     AOna    G    C        0      0        2 
  28 chr28_45050776     ASom    G    C        0      0        2 
  28 chr28_45050776     HCab    G    C        0      0        2 
  28 chr28_45050776     HPrz    G    C        0      0        2 
  28 chr28_45050776     ZBoe    G    C        0      0        2 
  28 chr28_45050776     ZGre    G    C      0.5      1        2 
  28 chr28_45050776     ZHar    G    C        0      0        2 
  28 chr28_45050776   Sample    G    C        0      0        2 
  28 chr28_45057925     AAsi    G    A        0      0        2 
  28 chr28_45057925     AKia    G    A        0      0        2 
  28 chr28_45057925     AOna    G    A        0      0        2 
  28 chr28_45057925     ASom    G    A        0      0        2 
  28 chr28_45057925     HCab    G    A        0      0        2 
  28 chr28_45057925     HPrz    G    A        0      0        2 
  28 chr28_45057925     ZBoe    G    A        1      2        2 
  28 chr28_45057925     ZGre    G    A        1      2        2 
  28 chr28_45057925     ZHar    G    A        1      2        2 
  28 chr28_45057925   Sample    G    A        0      0        2 
  28 chr28_45062843     AAsi    A    G        0      0        2 
  28 chr28_45062843     AKia    A    G        0      0        2 
  28 chr28_45062843     AOna    A    G        0      0        2 
  28 chr28_45062843     ASom    A    G        0      0        2 
  28 chr28_45062843     HCab    A    G        1      2        2 
  28 chr28_45062843     HPrz    A    G        1      2        2 
  28 chr28_45062843     ZBoe    A    G        0      0        2 
  28 chr28_45062843     ZGre    A    G        0      0        2 
  28 chr28_45062843     ZHar    A    G        0      0        2 
  28 chr28_45062843   Sample    A    G        0      0        2 
  28 chr28_45064192     AAsi    C    T        0      0        2 
  28 chr28_45064192     AKia    C    T        0      0        2 
  28 chr28_45064192     AOna    C    T        0      0        2 
  28 chr28_45064192     ASom    C    T        0      0        2 
  28 chr28_45064192     HCab    C    T        1      2        2 
  28 chr28_45064192     HPrz    C    T        1      2        2 
  28 chr28_45064192     ZBoe    C    T        0      0        2 
  28 chr28_45064192     ZGre    C    T        0      0        2 
  28 chr28_45064192     ZHar    C    T        0      0        2 
  28 chr28_45064192   Sample    C    T        0      0        2 
  28 chr28_45065382     AAsi    G    A        0      0        2 
  28 chr28_45065382     AKia    G    A        0      0        2 
  28 chr28_45065382     AOna    G    A        0      0        2 
  28 chr28_45065382     ASom    G    A        0      0        2 
  28 chr28_45065382     HCab    G    A        0      0        2 
  28 chr28_45065382     HPrz    G    A        0      0        2 
  28 chr28_45065382     ZBoe    G    A        1      2        2 
  28 chr28_45065382     ZGre    G    A        0      0        2 
  28 chr28_45065382     ZHar    G    A        0      0        2 
  28 chr28_45065382   Sample    G    A        0      0        2 
  28 chr28_45065577     AAsi    A    G        0      0        2 
  28 chr28_45065577     AKia    A    G        0      0        2 
  28 chr28_45065577     AOna    A    G        0      0        2 
  28 chr28_45065577     ASom    A    G        0      0        2 
  28 chr28_45065577     HCab    A    G        0      0        2 
  28 chr28_45065577     HPrz    A    G      0.5      1        2 
  28 chr28_45065577     ZBoe    A    G        0      0        2 
  28 chr28_45065577     ZGre    A    G        0      0        2 
  28 chr28_45065577     ZHar    A    G        0      0        2 
  28 chr28_45065577   Sample    A    G        0      0        2 
  28 chr28_45069954     AAsi    G    T        0      0        2 
  28 chr28_45069954     AKia    G    T        0      0        2 
  28 chr28_45069954     AOna    G    T        0      0        2 
  28 chr28_45069954     ASom    G    T        0      0        2 
  28 chr28_45069954     HCab    G    T        0      0        2 
  28 chr28_45069954     HPrz    G    T        0      0        2 
  28 chr28_45069954     ZBoe    G    T        1      2        2 
  28 chr28_45069954     ZGre    G    T        0      0        2 
  28 chr28_45069954     ZHar    G    T        1      2        2 
  28 chr28_45069954   Sample    G    T        0      0        2 
  28 chr28_45075458     AAsi    T    C        0      0        2 
  28 chr28_45075458     AKia    T    C        0      0        2 
  28 chr28_45075458     AOna    T    C        0      0        2 
  28 chr28_45075458     ASom    T    C        0      0        2 
  28 chr28_45075458     HCab    T    C        0      0        2 
  28 chr28_45075458     HPrz    T    C        1      2        2 
  28 chr28_45075458     ZBoe    T    C        0      0        2 
  28 chr28_45075458     ZGre    T    C        0      0        2 
  28 chr28_45075458     ZHar    T    C        0      0        2 
  28 chr28_45075458   Sample    T    C        0      0        2 
  28 chr28_45075984     AAsi    T    C        0      0        2 
  28 chr28_45075984     AKia    T    C        0      0        2 
  28 chr28_45075984     AOna    T    C        0      0        2 
  28 chr28_45075984     ASom    T    C        0      0        2 
  28 chr28_45075984     HCab    T    C      0.5      1        2 
  28 chr28_45075984     HPrz    T    C        0      0        2 
  28 chr28_45075984     ZBoe    T    C        0      0        2 
  28 chr28_45075984     ZGre    T    C        0      0        2 
  28 chr28_45075984     ZHar    T    C        0      0        2 
  28 chr28_45075984   Sample    T    C        0      0        2 
  28 chr28_45079080     AAsi    C    T        0      0        2 
  28 chr28_45079080     AKia    C    T        0      0        2 
  28 chr28_45079080     AOna    C    T        0      0        2 
  28 chr28_45079080     ASom    C    T        0      0        2 
  28 chr28_45079080     HCab    C    T        0      0        2 
  28 chr28_45079080     HPrz    C    T      0.5      1        2 
  28 chr28_45079080     ZBoe    C    T        0      0        2 
  28 chr28_45079080     ZGre    C    T        0      0        2 
  28 chr28_45079080     ZHar    C    T        0      0        2 
  28 chr28_45079080   Sample    C    T        0      0        2 
  28 chr28_45082713     AAsi    A    C        0      0        2 
  28 chr28_45082713     AKia    A    C        0      0        2 
  28 chr28_45082713     AOna    A    C      0.5      1        2 
  28 chr28_45082713     ASom    A    C        0      0        2 
  28 chr28_45082713     HCab    A    C        0      0        2 
  28 chr28_45082713     HPrz    A    C        0      0        2 
  28 chr28_45082713     ZBoe    A    C        0      0        2 
  28 chr28_45082713     ZGre    A    C        0      0        2 
  28 chr28_45082713     ZHar    A    C        0      0        2 
  28 chr28_45082713   Sample    A    C        0      0        2 
  28 chr28_45084190     AAsi    A    G        0      0        2 
  28 chr28_45084190     AKia    A    G        0      0        2 
  28 chr28_45084190     AOna    A    G        0      0        2 
  28 chr28_45084190     ASom    A    G        0      0        2 
  28 chr28_45084190     HCab    A    G        0      0        2 
  28 chr28_45084190     HPrz    A    G        0      0        2 
  28 chr28_45084190     ZBoe    A    G        0      0        2 
  28 chr28_45084190     ZGre    A    G        1      2        2 
  28 chr28_45084190     ZHar    A    G        0      0        2 
  28 chr28_45084190   Sample    A    G        0      0        2 
  28 chr28_45086509     AAsi    A    G        0      0        2 
  28 chr28_45086509     AKia    A    G        0      0        2 
  28 chr28_45086509     AOna    A    G      0.5      1        2 
  28 chr28_45086509     ASom    A    G        0      0        2 
  28 chr28_45086509     HCab    A    G        0      0        2 
  28 chr28_45086509     HPrz    A    G        0      0        2 
  28 chr28_45086509     ZBoe    A    G        0      0        2 
  28 chr28_45086509     ZGre    A    G        0      0        2 
  28 chr28_45086509     ZHar    A    G        0      0        2 
  28 chr28_45086509   Sample    A    G        0      0        2 
  28 chr28_45093474     AAsi    G    A        0      0        2 
  28 chr28_45093474     AKia    G    A        0      0        2 
  28 chr28_45093474     AOna    G    A        0      0        2 
  28 chr28_45093474     ASom    G    A        0      0        2 
  28 chr28_45093474     HCab    G    A        0      0        2 
  28 chr28_45093474     HPrz    G    A      0.5      1        2 
  28 chr28_45093474     ZBoe    G    A        0      0        2 
  28 chr28_45093474     ZGre    G    A        0      0        2 
  28 chr28_45093474     ZHar    G    A        0      0        2 
  28 chr28_45093474   Sample    G    A        0      0        2 
  28 chr28_45099451     AAsi    C    T        0      0        2 
  28 chr28_45099451     AKia    C    T        0      0        2 
  28 chr28_45099451     AOna    C    T        0      0        2 
  28 chr28_45099451     ASom    C    T        0      0        2 
  28 chr28_45099451     HCab    C    T        1      2        2 
  28 chr28_45099451     HPrz    C    T        1      2        2 
  28 chr28_45099451     ZBoe    C    T        0      0        2 
  28 chr28_45099451     ZGre    C    T        0      0        2 
  28 chr28_45099451     ZHar    C    T        0      0        2 
  28 chr28_45099451   Sample    C    T        0      0        2 
  28 chr28_45099750     AAsi    G    A        0      0        2 
  28 chr28_45099750     AKia    G    A        0      0        2 
  28 chr28_45099750     AOna    G    A        0      0        2 
  28 chr28_45099750     ASom    G    A        0      0        2 
  28 chr28_45099750     HCab    G    A        0      0        2 
  28 chr28_45099750     HPrz    G    A        0      0        2 
  28 chr28_45099750     ZBoe    G    A        0      0        2 
  28 chr28_45099750     ZGre    G    A      0.5      1        2 
  28 chr28_45099750     ZHar    G    A        0      0        2 
  28 chr28_45099750   Sample    G    A        0      0        2 
  28 chr28_45103052     AAsi    T    C        0      0        2 
  28 chr28_45103052     AKia    T    C        0      0        2 
  28 chr28_45103052     AOna    T    C        0      0        2 
  28 chr28_45103052     ASom    T    C        0      0        2 
  28 chr28_45103052     HCab    T    C        0      0        2 
  28 chr28_45103052     HPrz    T    C        0      0        2 
  28 chr28_45103052     ZBoe    T    C        0      0        2 
  28 chr28_45103052     ZGre    T    C        0      0        2 
  28 chr28_45103052     ZHar    T    C        1      2        2 
  28 chr28_45103052   Sample    T    C        0      0        2 
  28 chr28_45105769     AAsi    G    A        0      0        2 
  28 chr28_45105769     AKia    G    A        0      0        2 
  28 chr28_45105769     AOna    G    A        0      0        2 
  28 chr28_45105769     ASom    G    A        0      0        2 
  28 chr28_45105769     HCab    G    A        1      2        2 
  28 chr28_45105769     HPrz    G    A        1      2        2 
  28 chr28_45105769     ZBoe    G    A        0      0        2 
  28 chr28_45105769     ZGre    G    A        0      0        2 
  28 chr28_45105769     ZHar    G    A        0      0        2 
  28 chr28_45105769   Sample    G    A        0      0        2 
  28 chr28_45110148     AAsi    A    G        0      0        2 
  28 chr28_45110148     AKia    A    G      0.5      1        2 
  28 chr28_45110148     AOna    A    G        0      0        2 
  28 chr28_45110148     ASom    A    G        0      0        2 
  28 chr28_45110148     HCab    A    G        0      0        2 
  28 chr28_45110148     HPrz    A    G        0      0        2 
  28 chr28_45110148     ZBoe    A    G        0      0        2 
  28 chr28_45110148     ZGre    A    G        0      0        2 
  28 chr28_45110148     ZHar    A    G        0      0        2 
  28 chr28_45110148   Sample    A    G        0      0        2 
  28 chr28_45110408     AAsi    A    G        0      0        2 
  28 chr28_45110408     AKia    A    G      0.5      1        2 
  28 chr28_45110408     AOna    A    G        0      0        2 
  28 chr28_45110408     ASom    A    G        0      0        2 
  28 chr28_45110408     HCab    A    G        0      0        2 
  28 chr28_45110408     HPrz    A    G        0      0        2 
  28 chr28_45110408     ZBoe    A    G        0      0        2 
  28 chr28_45110408     ZGre    A    G        0      0        2 
  28 chr28_45110408     ZHar    A    G        0      0        2 
  28 chr28_45110408   Sample    A    G        0      0        2 
  28 chr28_45126375     AAsi    A    G        0      0        2 
  28 chr28_45126375     AKia    A    G        0      0        2 
  28 chr28_45126375     AOna    A    G        0      0        2 
  28 chr28_45126375     ASom    A    G        0      0        2 
  28 chr28_45126375     HCab    A    G        0      0        2 
  28 chr28_45126375     HPrz    A    G      0.5      1        2 
  28 chr28_45126375     ZBoe    A    G        0      0        2 
  28 chr28_45126375     ZGre    A    G        0      0        2 
  28 chr28_45126375     ZHar    A    G        0      0        2 
  28 chr28_45126375   Sample    A    G        0      0        2 
  28 chr28_45138157     AAsi    A    G        0      0        2 
  28 chr28_45138157     AKia    A    G      0.5      1        2 
  28 chr28_45138157     AOna    A    G        0      0        2 
  28 chr28_45138157     ASom    A    G        0      0        2 
  28 chr28_45138157     HCab    A    G        0      0        2 
  28 chr28_45138157     HPrz    A    G        0      0        2 
  28 chr28_45138157     ZBoe    A    G        0      0        2 
  28 chr28_45138157     ZGre    A    G        0      0        2 
  28 chr28_45138157     ZHar    A    G        0      0        2 
  28 chr28_45138157   Sample    A    G        0      0        2 
  28 chr28_45140329     AAsi    C    T        0      0        2 
  28 chr28_45140329     AKia    C    T        0      0        2 
  28 chr28_45140329     AOna    C    T        1      2        2 
  28 chr28_45140329     ASom    C    T        0      0        2 
  28 chr28_45140329     HCab    C    T        0      0        2 
  28 chr28_45140329     HPrz    C    T        0      0        2 
  28 chr28_45140329     ZBoe    C    T        0      0        2 
  28 chr28_45140329     ZGre    C    T        0      0        2 
  28 chr28_45140329     ZHar    C    T        0      0        2 
  28 chr28_45140329   Sample    C    T        0      0        2 
  28 chr28_45141884     AAsi    G    T        0      0        2 
  28 chr28_45141884     AKia    G    T        0      0        2 
  28 chr28_45141884     AOna    G    T        0      0        2 
  28 chr28_45141884     ASom    G    T        0      0        2 
  28 chr28_45141884     HCab    G    T        0      0        2 
  28 chr28_45141884     HPrz    G    T        0      0        2 
  28 chr28_45141884     ZBoe    G    T        0      0        2 
  28 chr28_45141884     ZGre    G    T        0      0        2 
  28 chr28_45141884     ZHar    G    T        1      2        2 
  28 chr28_45141884   Sample    G    T        0      0        2 
  28 chr28_45149166     AAsi    C    T        0      0        2 
  28 chr28_45149166     AKia    C    T        0      0        2 
  28 chr28_45149166     AOna    C    T        0      0        2 
  28 chr28_45149166     ASom    C    T        0      0        2 
  28 chr28_45149166     HCab    C    T        1      2        2 
  28 chr28_45149166     HPrz    C    T        1      2        2 
  28 chr28_45149166     ZBoe    C    T        0      0        2 
  28 chr28_45149166     ZGre    C    T        0      0        2 
  28 chr28_45149166     ZHar    C    T        0      0        2 
  28 chr28_45149166   Sample    C    T        0      0        2 
  28 chr28_45160891     AAsi    G    A        1      2        2 
  28 chr28_45160891     AKia    G    A        0      0        2 
  28 chr28_45160891     AOna    G    A        0      0        2 
  28 chr28_45160891     ASom    G    A        1      2        2 
  28 chr28_45160891     HCab    G    A        0      0        2 
  28 chr28_45160891     HPrz    G    A        0      0        2 
  28 chr28_45160891     ZBoe    G    A        0      0        2 
  28 chr28_45160891     ZGre    G    A        0      0        2 
  28 chr28_45160891     ZHar    G    A        0      0        2 
  28 chr28_45160891   Sample    G    A        1      2        2 
  28 chr28_45161622     AAsi    G    T        0      0        2 
  28 chr28_45161622     AKia    G    T        0      0        2 
  28 chr28_45161622     AOna    G    T        0      0        2 
  28 chr28_45161622     ASom    G    T      0.5      1        2 
  28 chr28_45161622     HCab    G    T        0      0        2 
  28 chr28_45161622     HPrz    G    T        0      0        2 
  28 chr28_45161622     ZBoe    G    T        0      0        2 
  28 chr28_45161622     ZGre    G    T        0      0        2 
  28 chr28_45161622     ZHar    G    T        0      0        2 
  28 chr28_45161622   Sample    G    T        0      0        2 
  28 chr28_45163297     AAsi    G    C        0      0        2 
  28 chr28_45163297     AKia    G    C        0      0        2 
  28 chr28_45163297     AOna    G    C        0      0        2 
  28 chr28_45163297     ASom    G    C        0      0        2 
  28 chr28_45163297     HCab    G    C        0      0        2 
  28 chr28_45163297     HPrz    G    C        0      0        2 
  28 chr28_45163297     ZBoe    G    C        1      2        2 
  28 chr28_45163297     ZGre    G    C        0      0        2 
  28 chr28_45163297     ZHar    G    C        0      0        2 
  28 chr28_45163297   Sample    G    C        0      0        2 
  28 chr28_45163326     AAsi    C    T        0      0        2 
  28 chr28_45163326     AKia    C    T        0      0        2 
  28 chr28_45163326     AOna    C    T        0      0        2 
  28 chr28_45163326     ASom    C    T        0      0        2 
  28 chr28_45163326     HCab    C    T        0      0        2 
  28 chr28_45163326     HPrz    C    T      0.5      1        2 
  28 chr28_45163326     ZBoe    C    T        0      0        2 
  28 chr28_45163326     ZGre    C    T        0      0        2 
  28 chr28_45163326     ZHar    C    T        0      0        2 
  28 chr28_45163326   Sample    C    T        0      0        2 
  28 chr28_45164385     AAsi    C    T        1      2        2 
  28 chr28_45164385     AKia    C    T        0      0        2 
  28 chr28_45164385     AOna    C    T        0      0        2 
  28 chr28_45164385     ASom    C    T        1      2        2 
  28 chr28_45164385     HCab    C    T        0      0        2 
  28 chr28_45164385     HPrz    C    T        0      0        2 
  28 chr28_45164385     ZBoe    C    T        0      0        2 
  28 chr28_45164385     ZGre    C    T        0      0        2 
  28 chr28_45164385     ZHar    C    T        0      0        2 
  28 chr28_45164385   Sample    C    T        1      2        2 
  28 chr28_45169614     AAsi    T    C        0      0        2 
  28 chr28_45169614     AKia    T    C        0      0        2 
  28 chr28_45169614     AOna    T    C        0      0        2 
  28 chr28_45169614     ASom    T    C        1      2        2 
  28 chr28_45169614     HCab    T    C        0      0        2 
  28 chr28_45169614     HPrz    T    C        0      0        2 
  28 chr28_45169614     ZBoe    T    C        0      0        2 
  28 chr28_45169614     ZGre    T    C        0      0        2 
  28 chr28_45169614     ZHar    T    C        0      0        2 
  28 chr28_45169614   Sample    T    C        0      0        2 
  28 chr28_45171830     AAsi    A    G        0      0        2 
  28 chr28_45171830     AKia    A    G        0      0        2 
  28 chr28_45171830     AOna    A    G        0      0        2 
  28 chr28_45171830     ASom    A    G        0      0        2 
  28 chr28_45171830     HCab    A    G        0      0        2 
  28 chr28_45171830     HPrz    A    G        0      0        2 
  28 chr28_45171830     ZBoe    A    G        0      0        2 
  28 chr28_45171830     ZGre    A    G        0      0        2 
  28 chr28_45171830     ZHar    A    G        1      2        2 
  28 chr28_45171830   Sample    A    G        0      0        2 
  28 chr28_45180021     AAsi    T    C        0      0        2 
  28 chr28_45180021     AKia    T    C        0      0        2 
  28 chr28_45180021     AOna    T    C        0      0        2 
  28 chr28_45180021     ASom    T    C        0      0        2 
  28 chr28_45180021     HCab    T    C        0      0        2 
  28 chr28_45180021     HPrz    T    C        0      0        2 
  28 chr28_45180021     ZBoe    T    C      0.5      1        2 
  28 chr28_45180021     ZGre    T    C        0      0        2 
  28 chr28_45180021     ZHar    T    C        0      0        2 
  28 chr28_45180021   Sample    T    C        0      0        2 
  28 chr28_45181036     AAsi    T    G        0      0        2 
  28 chr28_45181036     AKia    T    G        0      0        2 
  28 chr28_45181036     AOna    T    G        0      0        2 
  28 chr28_45181036     ASom    T    G        0      0        2 
  28 chr28_45181036     HCab    T    G        0      0        2 
  28 chr28_45181036     HPrz    T    G        0      0        2 
  28 chr28_45181036     ZBoe    T    G        0      0        2 
  28 chr28_45181036     ZGre    T    G        0      0        2 
  28 chr28_45181036     ZHar    T    G        1      2        2 
  28 chr28_45181036   Sample    T    G        0      0        2 
  28 chr28_45190526     AAsi    A    C        0      0        2 
  28 chr28_45190526     AKia    A    C        0      0        2 
  28 chr28_45190526     AOna    A    C        1      2        2 
  28 chr28_45190526     ASom    A    C        0      0        2 
  28 chr28_45190526     HCab    A    C        0      0        2 
  28 chr28_45190526     HPrz    A    C        0      0        2 
  28 chr28_45190526     ZBoe    A    C        0      0        2 
  28 chr28_45190526     ZGre    A    C        0      0        2 
  28 chr28_45190526     ZHar    A    C        0      0        2 
  28 chr28_45190526   Sample    A    C        0      0        2 
  28 chr28_45192663     AAsi    T    C        0      0        2 
  28 chr28_45192663     AKia    T    C        0      0        2 
  28 chr28_45192663     AOna    T    C        0      0        2 
  28 chr28_45192663     ASom    T    C        0      0        2 
  28 chr28_45192663     HCab    T    C        0      0        2 
  28 chr28_45192663     HPrz    T    C        0      0        2 
  28 chr28_45192663     ZBoe    T    C      0.5      1        2 
  28 chr28_45192663     ZGre    T    C        0      0        2 
  28 chr28_45192663     ZHar    T    C        0      0        2 
  28 chr28_45192663   Sample    T    C        0      0        2 
  28 chr28_45196783     AAsi    T    A        0      0        2 
  28 chr28_45196783     AKia    T    A        0      0        2 
  28 chr28_45196783     AOna    T    A        0      0        2 
  28 chr28_45196783     ASom    T    A        0      0        2 
  28 chr28_45196783     HCab    T    A        0      0        2 
  28 chr28_45196783     HPrz    T    A        0      0        2 
  28 chr28_45196783     ZBoe    T    A      0.5      1        2 
  28 chr28_45196783     ZGre    T    A        0      0        2 
  28 chr28_45196783     ZHar    T    A        0      0        2 
  28 chr28_45196783   Sample    T    A        0      0        2 
  28 chr28_45197287     AAsi    G    A        0      0        2 
  28 chr28_45197287     AKia    G    A        0      0        2 
  28 chr28_45197287     AOna    G    A        0      0        2 
  28 chr28_45197287     ASom    G    A        0      0        2 
  28 chr28_45197287     HCab    G    A      0.5      1        2 
  28 chr28_45197287     HPrz    G    A        0      0        2 
  28 chr28_45197287     ZBoe    G    A        0      0        2 
  28 chr28_45197287     ZGre    G    A        0      0        2 
  28 chr28_45197287     ZHar    G    A        0      0        2 
  28 chr28_45197287   Sample    G    A        0      0        2 
  28 chr28_45198114     AAsi    A    C        0      0        2 
  28 chr28_45198114     AKia    A    C        0      0        2 
  28 chr28_45198114     AOna    A    C        0      0        2 
  28 chr28_45198114     ASom    A    C        0      0        2 
  28 chr28_45198114     HCab    A    C        0      0        2 
  28 chr28_45198114     HPrz    A    C      0.5      1        2 
  28 chr28_45198114     ZBoe    A    C        0      0        2 
  28 chr28_45198114     ZGre    A    C        0      0        2 
  28 chr28_45198114     ZHar    A    C        0      0        2 
  28 chr28_45198114   Sample    A    C        0      0        2 
  28 chr28_45202968     AAsi    A    G        0      0        2 
  28 chr28_45202968     AKia    A    G        0      0        2 
  28 chr28_45202968     AOna    A    G        1      2        2 
  28 chr28_45202968     ASom    A    G        0      0        2 
  28 chr28_45202968     HCab    A    G        0      0        2 
  28 chr28_45202968     HPrz    A    G        0      0        2 
  28 chr28_45202968     ZBoe    A    G        0      0        2 
  28 chr28_45202968     ZGre    A    G        0      0        2 
  28 chr28_45202968     ZHar    A    G        0      0        2 
  28 chr28_45202968   Sample    A    G        0      0        2 
  28 chr28_45204478     AAsi    G    A        0      0        2 
  28 chr28_45204478     AKia    G    A        0      0        2 
  28 chr28_45204478     AOna    G    A        0      0        2 
  28 chr28_45204478     ASom    G    A        0      0        2 
  28 chr28_45204478     HCab    G    A        1      2        2 
  28 chr28_45204478     HPrz    G    A        1      2        2 
  28 chr28_45204478     ZBoe    G    A        0      0        2 
  28 chr28_45204478     ZGre    G    A        0      0        2 
  28 chr28_45204478     ZHar    G    A        0      0        2 
  28 chr28_45204478   Sample    G    A        0      0        2 
  28 chr28_45212278     AAsi    T    C        0      0        2 
  28 chr28_45212278     AKia    T    C        0      0        2 
  28 chr28_45212278     AOna    T    C        0      0        2 
  28 chr28_45212278     ASom    T    C        0      0        2 
  28 chr28_45212278     HCab    T    C        0      0        2 
  28 chr28_45212278     HPrz    T    C        0      0        2 
  28 chr28_45212278     ZBoe    T    C        0      0        2 
  28 chr28_45212278     ZGre    T    C      0.5      1        2 
  28 chr28_45212278     ZHar    T    C        0      0        2 
  28 chr28_45212278   Sample    T    C        0      0        2 
  28 chr28_45217621     AAsi    C    T        0      0        2 
  28 chr28_45217621     AKia    C    T        0      0        2 
  28 chr28_45217621     AOna    C    T        0      0        2 
  28 chr28_45217621     ASom    C    T        0      0        2 
  28 chr28_45217621     HCab    C    T        1      2        2 
  28 chr28_45217621     HPrz    C    T        1      2        2 
  28 chr28_45217621     ZBoe    C    T        0      0        2 
  28 chr28_45217621     ZGre    C    T        0      0        2 
  28 chr28_45217621     ZHar    C    T        0      0        2 
  28 chr28_45217621   Sample    C    T        0      0        2 
  28 chr28_45218231     AAsi    A    G        0      0        2 
  28 chr28_45218231     AKia    A    G        0      0        2 
  28 chr28_45218231     AOna    A    G        0      0        2 
  28 chr28_45218231     ASom    A    G        0      0        2 
  28 chr28_45218231     HCab    A    G      0.5      1        2 
  28 chr28_45218231     HPrz    A    G        1      2        2 
  28 chr28_45218231     ZBoe    A    G        0      0        2 
  28 chr28_45218231     ZGre    A    G        0      0        2 
  28 chr28_45218231     ZHar    A    G        0      0        2 
  28 chr28_45218231   Sample    A    G        0      0        2 
  28 chr28_45218307     AAsi    G    T        0      0        2 
  28 chr28_45218307     AKia    G    T        0      0        2 
  28 chr28_45218307     AOna    G    T        0      0        2 
  28 chr28_45218307     ASom    G    T        0      0        2 
  28 chr28_45218307     HCab    G    T        1      2        2 
  28 chr28_45218307     HPrz    G    T        1      2        2 
  28 chr28_45218307     ZBoe    G    T        0      0        2 
  28 chr28_45218307     ZGre    G    T        0      0        2 
  28 chr28_45218307     ZHar    G    T        0      0        2 
  28 chr28_45218307   Sample    G    T        0      0        2 
  28 chr28_45218790     AAsi    G    A        0      0        2 
  28 chr28_45218790     AKia    G    A        0      0        2 
  28 chr28_45218790     AOna    G    A        0      0        2 
  28 chr28_45218790     ASom    G    A        0      0        2 
  28 chr28_45218790     HCab    G    A        1      2        2 
  28 chr28_45218790     HPrz    G    A        1      2        2 
  28 chr28_45218790     ZBoe    G    A        0      0        2 
  28 chr28_45218790     ZGre    G    A        0      0        2 
  28 chr28_45218790     ZHar    G    A        0      0        2 
  28 chr28_45218790   Sample    G    A        0      0        2 
  28 chr28_45218923     AAsi    G    C        0      0        2 
  28 chr28_45218923     AKia    G    C        0      0        2 
  28 chr28_45218923     AOna    G    C        0      0        2 
  28 chr28_45218923     ASom    G    C        0      0        2 
  28 chr28_45218923     HCab    G    C        1      2        2 
  28 chr28_45218923     HPrz    G    C        1      2        2 
  28 chr28_45218923     ZBoe    G    C        0      0        2 
  28 chr28_45218923     ZGre    G    C        0      0        2 
  28 chr28_45218923     ZHar    G    C        0      0        2 
  28 chr28_45218923   Sample    G    C        0      0        2 
  28 chr28_45222494     AAsi    C    T        0      0        2 
  28 chr28_45222494     AKia    C    T        0      0        2 
  28 chr28_45222494     AOna    C    T        0      0        2 
  28 chr28_45222494     ASom    C    T        0      0        2 
  28 chr28_45222494     HCab    C    T        0      0        2 
  28 chr28_45222494     HPrz    C    T        0      0        2 
  28 chr28_45222494     ZBoe    C    T      0.5      1        2 
  28 chr28_45222494     ZGre    C    T        0      0        2 
  28 chr28_45222494     ZHar    C    T        0      0        2 
  28 chr28_45222494   Sample    C    T        0      0        2 
  28 chr28_45222911     AAsi    G    A        0      0        2 
  28 chr28_45222911     AKia    G    A        0      0        2 
  28 chr28_45222911     AOna    G    A        0      0        2 
  28 chr28_45222911     ASom    G    A        0      0        2 
  28 chr28_45222911     HCab    G    A        0      0        2 
  28 chr28_45222911     HPrz    G    A        0      0        2 
  28 chr28_45222911     ZBoe    G    A      0.5      1        2 
  28 chr28_45222911     ZGre    G    A        0      0        2 
  28 chr28_45222911     ZHar    G    A        0      0        2 
  28 chr28_45222911   Sample    G    A        0      0        2 
  28 chr28_45223039     AAsi    T    C        0      0        2 
  28 chr28_45223039     AKia    T    C        0      0        2 
  28 chr28_45223039     AOna    T    C      0.5      1        2 
  28 chr28_45223039     ASom    T    C        0      0        2 
  28 chr28_45223039     HCab    T    C        0      0        2 
  28 chr28_45223039     HPrz    T    C        0      0        2 
  28 chr28_45223039     ZBoe    T    C        0      0        2 
  28 chr28_45223039     ZGre    T    C        0      0        2 
  28 chr28_45223039     ZHar    T    C        0      0        2 
  28 chr28_45223039   Sample    T    C        0      0        2 
  28 chr28_45228383     AAsi    A    G        0      0        2 
  28 chr28_45228383     AKia    A    G        0      0        2 
  28 chr28_45228383     AOna    A    G      0.5      1        2 
  28 chr28_45228383     ASom    A    G        0      0        2 
  28 chr28_45228383     HCab    A    G        0      0        2 
  28 chr28_45228383     HPrz    A    G        0      0        2 
  28 chr28_45228383     ZBoe    A    G        0      0        2 
  28 chr28_45228383     ZGre    A    G        0      0        2 
  28 chr28_45228383     ZHar    A    G        0      0        2 
  28 chr28_45228383   Sample    A    G        0      0        2 
  28 chr28_45233532     AAsi    G    C        0      0        2 
  28 chr28_45233532     AKia    G    C        0      0        2 
  28 chr28_45233532     AOna    G    C        0      0        2 
  28 chr28_45233532     ASom    G    C        0      0        2 
  28 chr28_45233532     HCab    G    C        0      0        2 
  28 chr28_45233532     HPrz    G    C        0      0        2 
  28 chr28_45233532     ZBoe    G    C      0.5      1        2 
  28 chr28_45233532     ZGre    G    C        0      0        2 
  28 chr28_45233532     ZHar    G    C        0      0        2 
  28 chr28_45233532   Sample    G    C        0      0        2 
  28 chr28_45247932     AAsi    T    C        0      0        2 
  28 chr28_45247932     AKia    T    C        0      0        2 
  28 chr28_45247932     AOna    T    C        0      0        2 
  28 chr28_45247932     ASom    T    C        0      0        2 
  28 chr28_45247932     HCab    T    C        0      0        2 
  28 chr28_45247932     HPrz    T    C        0      0        2 
  28 chr28_45247932     ZBoe    T    C        0      0        2 
  28 chr28_45247932     ZGre    T    C        1      2        2 
  28 chr28_45247932     ZHar    T    C        0      0        2 
  28 chr28_45247932   Sample    T    C        0      0        2 
  28 chr28_45250357     AAsi    C    G        1      2        2 
  28 chr28_45250357     AKia    C    G        0      0        2 
  28 chr28_45250357     AOna    C    G        0      0        2 
  28 chr28_45250357     ASom    C    G        1      2        2 
  28 chr28_45250357     HCab    C    G        0      0        2 
  28 chr28_45250357     HPrz    C    G        0      0        2 
  28 chr28_45250357     ZBoe    C    G        0      0        2 
  28 chr28_45250357     ZGre    C    G        0      0        2 
  28 chr28_45250357     ZHar    C    G        0      0        2 
  28 chr28_45250357   Sample    C    G        1      2        2 
  28 chr28_45251480     AAsi    A    T        0      0        2 
  28 chr28_45251480     AKia    A    T        1      2        2 
  28 chr28_45251480     AOna    A    T      0.5      1        2 
  28 chr28_45251480     ASom    A    T        0      0        2 
  28 chr28_45251480     HCab    A    T        0      0        2 
  28 chr28_45251480     HPrz    A    T        0      0        2 
  28 chr28_45251480     ZBoe    A    T        0      0        2 
  28 chr28_45251480     ZGre    A    T        0      0        2 
  28 chr28_45251480     ZHar    A    T        0      0        2 
  28 chr28_45251480   Sample    A    T        0      0        2 
  28 chr28_45254308     AAsi    G    C        0      0        2 
  28 chr28_45254308     AKia    G    C        0      0        2 
  28 chr28_45254308     AOna    G    C      0.5      1        2 
  28 chr28_45254308     ASom    G    C        0      0        2 
  28 chr28_45254308     HCab    G    C        0      0        2 
  28 chr28_45254308     HPrz    G    C        0      0        2 
  28 chr28_45254308     ZBoe    G    C        0      0        2 
  28 chr28_45254308     ZGre    G    C        0      0        2 
  28 chr28_45254308     ZHar    G    C        0      0        2 
  28 chr28_45254308   Sample    G    C        0      0        2 
  28 chr28_45256612     AAsi    C    T        0      0        2 
  28 chr28_45256612     AKia    C    T        0      0        2 
  28 chr28_45256612     AOna    C    T        0      0        2 
  28 chr28_45256612     ASom    C    T        0      0        2 
  28 chr28_45256612     HCab    C    T        0      0        2 
  28 chr28_45256612     HPrz    C    T        0      0        2 
  28 chr28_45256612     ZBoe    C    T        1      2        2 
  28 chr28_45256612     ZGre    C    T        1      2        2 
  28 chr28_45256612     ZHar    C    T        1      2        2 
  28 chr28_45256612   Sample    C    T        0      0        2 
  28 chr28_45262971     AAsi    T    C        0      0        2 
  28 chr28_45262971     AKia    T    C        0      0        2 
  28 chr28_45262971     AOna    T    C        0      0        2 
  28 chr28_45262971     ASom    T    C        0      0        2 
  28 chr28_45262971     HCab    T    C        0      0        2 
  28 chr28_45262971     HPrz    T    C        0      0        2 
  28 chr28_45262971     ZBoe    T    C      0.5      1        2 
  28 chr28_45262971     ZGre    T    C        0      0        2 
  28 chr28_45262971     ZHar    T    C        0      0        2 
  28 chr28_45262971   Sample    T    C        0      0        2 
  28 chr28_45267159     AAsi    G    A        1      2        2 
  28 chr28_45267159     AKia    G    A        0      0        2 
  28 chr28_45267159     AOna    G    A        0      0        2 
  28 chr28_45267159     ASom    G    A        1      2        2 
  28 chr28_45267159     HCab    G    A        0      0        2 
  28 chr28_45267159     HPrz    G    A        0      0        2 
  28 chr28_45267159     ZBoe    G    A        0      0        2 
  28 chr28_45267159     ZGre    G    A        0      0        2 
  28 chr28_45267159     ZHar    G    A        0      0        2 
  28 chr28_45267159   Sample    G    A        1      2        2 
  28 chr28_45267239     AAsi    A    G        1      2        2 
  28 chr28_45267239     AKia    A    G        0      0        2 
  28 chr28_45267239     AOna    A    G        0      0        2 
  28 chr28_45267239     ASom    A    G        1      2        2 
  28 chr28_45267239     HCab    A    G        0      0        2 
  28 chr28_45267239     HPrz    A    G        0      0        2 
  28 chr28_45267239     ZBoe    A    G        0      0        2 
  28 chr28_45267239     ZGre    A    G        0      0        2 
  28 chr28_45267239     ZHar    A    G        0      0        2 
  28 chr28_45267239   Sample    A    G        1      2        2 
  28 chr28_45282381     AAsi    G    A        0      0        2 
  28 chr28_45282381     AKia    G    A        0      0        2 
  28 chr28_45282381     AOna    G    A        0      0        2 
  28 chr28_45282381     ASom    G    A        0      0        2 
  28 chr28_45282381     HCab    G    A        1      2        2 
  28 chr28_45282381     HPrz    G    A        1      2        2 
  28 chr28_45282381     ZBoe    G    A        0      0        2 
  28 chr28_45282381     ZGre    G    A        0      0        2 
  28 chr28_45282381     ZHar    G    A        0      0        2 
  28 chr28_45282381   Sample    G    A        0      0        2 
  28 chr28_45282846     AAsi    T    C        0      0        2 
  28 chr28_45282846     AKia    T    C        0      0        2 
  28 chr28_45282846     AOna    T    C        0      0        2 
  28 chr28_45282846     ASom    T    C        0      0        2 
  28 chr28_45282846     HCab    T    C        0      0        2 
  28 chr28_45282846     HPrz    T    C        0      0        2 
  28 chr28_45282846     ZBoe    T    C        0      0        2 
  28 chr28_45282846     ZGre    T    C        1      2        2 
  28 chr28_45282846     ZHar    T    C        0      0        2 
  28 chr28_45282846   Sample    T    C        0      0        2 
  28 chr28_45296709     AAsi    A    G      0.5      1        2 
  28 chr28_45296709     AKia    A    G        0      0        2 
  28 chr28_45296709     AOna    A    G        0      0        2 
  28 chr28_45296709     ASom    A    G        1      2        2 
  28 chr28_45296709     HCab    A    G        0      0        2 
  28 chr28_45296709     HPrz    A    G        0      0        2 
  28 chr28_45296709     ZBoe    A    G        0      0        2 
  28 chr28_45296709     ZGre    A    G        0      0        2 
  28 chr28_45296709     ZHar    A    G        0      0        2 
  28 chr28_45296709   Sample    A    G        1      2        2 
  28 chr28_45301589     AAsi    C    A      0.5      1        2 
  28 chr28_45301589     AKia    C    A        0      0        2 
  28 chr28_45301589     AOna    C    A        0      0        2 
  28 chr28_45301589     ASom    C    A        0      0        2 
  28 chr28_45301589     HCab    C    A        0      0        2 
  28 chr28_45301589     HPrz    C    A        0      0        2 
  28 chr28_45301589     ZBoe    C    A        0      0        2 
  28 chr28_45301589     ZGre    C    A        0      0        2 
  28 chr28_45301589     ZHar    C    A        0      0        2 
  28 chr28_45301589   Sample    C    A        0      0        2 
  28 chr28_45304217     AAsi    C    G        0      0        2 
  28 chr28_45304217     AKia    C    G        0      0        2 
  28 chr28_45304217     AOna    C    G        0      0        2 
  28 chr28_45304217     ASom    C    G        0      0        2 
  28 chr28_45304217     HCab    C    G        1      2        2 
  28 chr28_45304217     HPrz    C    G        1      2        2 
  28 chr28_45304217     ZBoe    C    G        0      0        2 
  28 chr28_45304217     ZGre    C    G        0      0        2 
  28 chr28_45304217     ZHar    C    G        0      0        2 
  28 chr28_45304217   Sample    C    G        0      0        2 
  28 chr28_45312303     AAsi    G    C        0      0        2 
  28 chr28_45312303     AKia    G    C        0      0        2 
  28 chr28_45312303     AOna    G    C        0      0        2 
  28 chr28_45312303     ASom    G    C        0      0        2 
  28 chr28_45312303     HCab    G    C        1      2        2 
  28 chr28_45312303     HPrz    G    C        1      2        2 
  28 chr28_45312303     ZBoe    G    C        0      0        2 
  28 chr28_45312303     ZGre    G    C        0      0        2 
  28 chr28_45312303     ZHar    G    C        0      0        2 
  28 chr28_45312303   Sample    G    C        0      0        2 
  28 chr28_45314411     AAsi    A    G        0      0        2 
  28 chr28_45314411     AKia    A    G        0      0        2 
  28 chr28_45314411     AOna    A    G        0      0        2 
  28 chr28_45314411     ASom    A    G        1      2        2 
  28 chr28_45314411     HCab    A    G        0      0        2 
  28 chr28_45314411     HPrz    A    G        0      0        2 
  28 chr28_45314411     ZBoe    A    G        0      0        2 
  28 chr28_45314411     ZGre    A    G        0      0        2 
  28 chr28_45314411     ZHar    A    G        0      0        2 
  28 chr28_45314411   Sample    A    G        0      0        2 
  28 chr28_45323811     AAsi    T    C        0      0        2 
  28 chr28_45323811     AKia    T    C        0      0        2 
  28 chr28_45323811     AOna    T    C        0      0        2 
  28 chr28_45323811     ASom    T    C        0      0        2 
  28 chr28_45323811     HCab    T    C        0      0        2 
  28 chr28_45323811     HPrz    T    C        0      0        2 
  28 chr28_45323811     ZBoe    T    C        0      0        2 
  28 chr28_45323811     ZGre    T    C        0      0        2 
  28 chr28_45323811     ZHar    T    C        1      2        2 
  28 chr28_45323811   Sample    T    C        0      0        2 
  28 chr28_45330750     AAsi    C    T      0.5      1        2 
  28 chr28_45330750     AKia    C    T        0      0        2 
  28 chr28_45330750     AOna    C    T        0      0        2 
  28 chr28_45330750     ASom    C    T        0      0        2 
  28 chr28_45330750     HCab    C    T        0      0        2 
  28 chr28_45330750     HPrz    C    T        0      0        2 
  28 chr28_45330750     ZBoe    C    T        0      0        2 
  28 chr28_45330750     ZGre    C    T        0      0        2 
  28 chr28_45330750     ZHar    C    T        0      0        2 
  28 chr28_45330750   Sample    C    T        1      2        2 
  28 chr28_45331898     AAsi    G    C      0.5      1        2 
  28 chr28_45331898     AKia    G    C        0      0        2 
  28 chr28_45331898     AOna    G    C        0      0        2 
  28 chr28_45331898     ASom    G    C        0      0        2 
  28 chr28_45331898     HCab    G    C        0      0        2 
  28 chr28_45331898     HPrz    G    C        0      0        2 
  28 chr28_45331898     ZBoe    G    C        0      0        2 
  28 chr28_45331898     ZGre    G    C        0      0        2 
  28 chr28_45331898     ZHar    G    C        0      0        2 
  28 chr28_45331898   Sample    G    C        0      0        2 
  28 chr28_45340248     AAsi    A    G        0      0        2 
  28 chr28_45340248     AKia    A    G        0      0        2 
  28 chr28_45340248     AOna    A    G        0      0        2 
  28 chr28_45340248     ASom    A    G        0      0        2 
  28 chr28_45340248     HCab    A    G        0      0        2 
  28 chr28_45340248     HPrz    A    G        0      0        2 
  28 chr28_45340248     ZBoe    A    G        0      0        2 
  28 chr28_45340248     ZGre    A    G      0.5      1        2 
  28 chr28_45340248     ZHar    A    G        0      0        2 
  28 chr28_45340248   Sample    A    G        0      0        2 
  28 chr28_45341258     AAsi    G    T        0      0        2 
  28 chr28_45341258     AKia    G    T        0      0        2 
  28 chr28_45341258     AOna    G    T        0      0        2 
  28 chr28_45341258     ASom    G    T        0      0        2 
  28 chr28_45341258     HCab    G    T        0      0        2 
  28 chr28_45341258     HPrz    G    T        0      0        2 
  28 chr28_45341258     ZBoe    G    T        1      2        2 
  28 chr28_45341258     ZGre    G    T        0      0        2 
  28 chr28_45341258     ZHar    G    T        0      0        2 
  28 chr28_45341258   Sample    G    T        0      0        2 
  28 chr28_45345535     AAsi    C    T        0      0        2 
  28 chr28_45345535     AKia    C    T        0      0        2 
  28 chr28_45345535     AOna    C    T        0      0        2 
  28 chr28_45345535     ASom    C    T        0      0        2 
  28 chr28_45345535     HCab    C    T        0      0        2 
  28 chr28_45345535     HPrz    C    T        0      0        2 
  28 chr28_45345535     ZBoe    C    T        0      0        2 
  28 chr28_45345535     ZGre    C    T        0      0        2 
  28 chr28_45345535     ZHar    C    T        1      2        2 
  28 chr28_45345535   Sample    C    T        0      0        2 
  28 chr28_45347694     AAsi    G    T        0      0        2 
  28 chr28_45347694     AKia    G    T        0      0        2 
  28 chr28_45347694     AOna    G    T        0      0        2 
  28 chr28_45347694     ASom    G    T        0      0        2 
  28 chr28_45347694     HCab    G    T        0      0        2 
  28 chr28_45347694     HPrz    G    T        0      0        2 
  28 chr28_45347694     ZBoe    G    T        0      0        2 
  28 chr28_45347694     ZGre    G    T      0.5      1        2 
  28 chr28_45347694     ZHar    G    T        0      0        2 
  28 chr28_45347694   Sample    G    T        0      0        2 
  28 chr28_45367308     AAsi    A    G        0      0        2 
  28 chr28_45367308     AKia    A    G        0      0        2 
  28 chr28_45367308     AOna    A    G        0      0        2 
  28 chr28_45367308     ASom    A    G        1      2        2 
  28 chr28_45367308     HCab    A    G        0      0        2 
  28 chr28_45367308     HPrz    A    G        0      0        2 
  28 chr28_45367308     ZBoe    A    G        0      0        2 
  28 chr28_45367308     ZGre    A    G        0      0        2 
  28 chr28_45367308     ZHar    A    G        0      0        2 
  28 chr28_45367308   Sample    A    G        0      0        2 
  28 chr28_45368362     AAsi    A    G        0      0        2 
  28 chr28_45368362     AKia    A    G        0      0        2 
  28 chr28_45368362     AOna    A    G        0      0        2 
  28 chr28_45368362     ASom    A    G        0      0        2 
  28 chr28_45368362     HCab    A    G        0      0        2 
  28 chr28_45368362     HPrz    A    G        0      0        2 
  28 chr28_45368362     ZBoe    A    G        0      0        2 
  28 chr28_45368362     ZGre    A    G        0      0        2 
  28 chr28_45368362     ZHar    A    G      0.5      1        2 
  28 chr28_45368362   Sample    A    G        0      0        2 
  28 chr28_45387788     AAsi    A    G        0      0        2 
  28 chr28_45387788     AKia    A    G        0      0        2 
  28 chr28_45387788     AOna    A    G        0      0        2 
  28 chr28_45387788     ASom    A    G        0      0        2 
  28 chr28_45387788     HCab    A    G        1      2        2 
  28 chr28_45387788     HPrz    A    G        1      2        2 
  28 chr28_45387788     ZBoe    A    G        0      0        2 
  28 chr28_45387788     ZGre    A    G        0      0        2 
  28 chr28_45387788     ZHar    A    G        0      0        2 
  28 chr28_45387788   Sample    A    G        0      0        2 
  28 chr28_45391504     AAsi    A    G        0      0        2 
  28 chr28_45391504     AKia    A    G        0      0        2 
  28 chr28_45391504     AOna    A    G        0      0        2 
  28 chr28_45391504     ASom    A    G        0      0        2 
  28 chr28_45391504     HCab    A    G        0      0        2 
  28 chr28_45391504     HPrz    A    G        0      0        2 
  28 chr28_45391504     ZBoe    A    G        1      2        2 
  28 chr28_45391504     ZGre    A    G        0      0        2 
  28 chr28_45391504     ZHar    A    G        0      0        2 
  28 chr28_45391504   Sample    A    G        0      0        2 
  28 chr28_45393472     AAsi    A    G        0      0        2 
  28 chr28_45393472     AKia    A    G        1      2        2 
  28 chr28_45393472     AOna    A    G        0      0        2 
  28 chr28_45393472     ASom    A    G        0      0        2 
  28 chr28_45393472     HCab    A    G        0      0        2 
  28 chr28_45393472     HPrz    A    G        0      0        2 
  28 chr28_45393472     ZBoe    A    G        0      0        2 
  28 chr28_45393472     ZGre    A    G        0      0        2 
  28 chr28_45393472     ZHar    A    G        0      0        2 
  28 chr28_45393472   Sample    A    G        0      0        2 
  28 chr28_45426394     AAsi    G    A        0      0        2 
  28 chr28_45426394     AKia    G    A        0      0        2 
  28 chr28_45426394     AOna    G    A        0      0        2 
  28 chr28_45426394     ASom    G    A        0      0        2 
  28 chr28_45426394     HCab    G    A        0      0        2 
  28 chr28_45426394     HPrz    G    A        0      0        2 
  28 chr28_45426394     ZBoe    G    A      0.5      1        2 
  28 chr28_45426394     ZGre    G    A        0      0        2 
  28 chr28_45426394     ZHar    G    A        0      0        2 
  28 chr28_45426394   Sample    G    A        0      0        2 
  28 chr28_45427510     AAsi    C    T        0      0        2 
  28 chr28_45427510     AKia    C    T        0      0        2 
  28 chr28_45427510     AOna    C    T        0      0        2 
  28 chr28_45427510     ASom    C    T        0      0        2 
  28 chr28_45427510     HCab    C    T        1      2        2 
  28 chr28_45427510     HPrz    C    T        1      2        2 
  28 chr28_45427510     ZBoe    C    T        0      0        2 
  28 chr28_45427510     ZGre    C    T        0      0        2 
  28 chr28_45427510     ZHar    C    T        0      0        2 
  28 chr28_45427510   Sample    C    T        0      0        2 
  28 chr28_45431533     AAsi    T    C        0      0        2 
  28 chr28_45431533     AKia    T    C        0      0        2 
  28 chr28_45431533     AOna    T    C        0      0        2 
  28 chr28_45431533     ASom    T    C        0      0        2 
  28 chr28_45431533     HCab    T    C        1      2        2 
  28 chr28_45431533     HPrz    T    C        1      2        2 
  28 chr28_45431533     ZBoe    T    C        0      0        2 
  28 chr28_45431533     ZGre    T    C        0      0        2 
  28 chr28_45431533     ZHar    T    C        0      0        2 
  28 chr28_45431533   Sample    T    C        0      0        2 
  28 chr28_45441579     AAsi    A    C        0      0        2 
  28 chr28_45441579     AKia    A    C        0      0        2 
  28 chr28_45441579     AOna    A    C        0      0        2 
  28 chr28_45441579     ASom    A    C        0      0        2 
  28 chr28_45441579     HCab    A    C        0      0        2 
  28 chr28_45441579     HPrz    A    C        0      0        2 
  28 chr28_45441579     ZBoe    A    C      0.5      1        2 
  28 chr28_45441579     ZGre    A    C        0      0        2 
  28 chr28_45441579     ZHar    A    C        0      0        2 
  28 chr28_45441579   Sample    A    C        0      0        2 
  28 chr28_45441943     AAsi    T    C        0      0        2 
  28 chr28_45441943     AKia    T    C        0      0        2 
  28 chr28_45441943     AOna    T    C        0      0        2 
  28 chr28_45441943     ASom    T    C        0      0        2 
  28 chr28_45441943     HCab    T    C        1      2        2 
  28 chr28_45441943     HPrz    T    C        1      2        2 
  28 chr28_45441943     ZBoe    T    C        0      0        2 
  28 chr28_45441943     ZGre    T    C        0      0        2 
  28 chr28_45441943     ZHar    T    C        0      0        2 
  28 chr28_45441943   Sample    T    C        0      0        2 
  28 chr28_45445391     AAsi    T    C        0      0        2 
  28 chr28_45445391     AKia    T    C        0      0        2 
  28 chr28_45445391     AOna    T    C        0      0        2 
  28 chr28_45445391     ASom    T    C        0      0        2 
  28 chr28_45445391     HCab    T    C        0      0        2 
  28 chr28_45445391     HPrz    T    C        0      0        2 
  28 chr28_45445391     ZBoe    T    C        1      2        2 
  28 chr28_45445391     ZGre    T    C        1      2        2 
  28 chr28_45445391     ZHar    T    C        1      2        2 
  28 chr28_45445391   Sample    T    C        0      0        2 
  28 chr28_45445642     AAsi    T    C        0      0        2 
  28 chr28_45445642     AKia    T    C        0      0        2 
  28 chr28_45445642     AOna    T    C        0      0        2 
  28 chr28_45445642     ASom    T    C        0      0        2 
  28 chr28_45445642     HCab    T    C        1      2        2 
  28 chr28_45445642     HPrz    T    C        1      2        2 
  28 chr28_45445642     ZBoe    T    C        0      0        2 
  28 chr28_45445642     ZGre    T    C        0      0        2 
  28 chr28_45445642     ZHar    T    C      0.5      1        2 
  28 chr28_45445642   Sample    T    C        0      0        2 
  28 chr28_45446000     AAsi    A    C        0      0        2 
  28 chr28_45446000     AKia    A    C        0      0        2 
  28 chr28_45446000     AOna    A    C        0      0        2 
  28 chr28_45446000     ASom    A    C        0      0        2 
  28 chr28_45446000     HCab    A    C        0      0        2 
  28 chr28_45446000     HPrz    A    C        0      0        2 
  28 chr28_45446000     ZBoe    A    C        0      0        2 
  28 chr28_45446000     ZGre    A    C        0      0        2 
  28 chr28_45446000     ZHar    A    C        1      2        2 
  28 chr28_45446000   Sample    A    C        0      0        2 
  28 chr28_45447392     AAsi    T    C        0      0        2 
  28 chr28_45447392     AKia    T    C        1      2        2 
  28 chr28_45447392     AOna    T    C      0.5      1        2 
  28 chr28_45447392     ASom    T    C        0      0        2 
  28 chr28_45447392     HCab    T    C        0      0        2 
  28 chr28_45447392     HPrz    T    C        0      0        2 
  28 chr28_45447392     ZBoe    T    C        0      0        2 
  28 chr28_45447392     ZGre    T    C        0      0        2 
  28 chr28_45447392     ZHar    T    C        0      0        2 
  28 chr28_45447392   Sample    T    C        0      0        2 
  28 chr28_45449840     AAsi    G    A        0      0        2 
  28 chr28_45449840     AKia    G    A        0      0        2 
  28 chr28_45449840     AOna    G    A      0.5      1        2 
  28 chr28_45449840     ASom    G    A        0      0        2 
  28 chr28_45449840     HCab    G    A        0      0        2 
  28 chr28_45449840     HPrz    G    A        0      0        2 
  28 chr28_45449840     ZBoe    G    A        0      0        2 
  28 chr28_45449840     ZGre    G    A        0      0        2 
  28 chr28_45449840     ZHar    G    A        0      0        2 
  28 chr28_45449840   Sample    G    A        0      0        2 
  28 chr28_45450247     AAsi    T    C        0      0        2 
  28 chr28_45450247     AKia    T    C        0      0        2 
  28 chr28_45450247     AOna    T    C        0      0        2 
  28 chr28_45450247     ASom    T    C        1      2        2 
  28 chr28_45450247     HCab    T    C        0      0        2 
  28 chr28_45450247     HPrz    T    C        0      0        2 
  28 chr28_45450247     ZBoe    T    C        0      0        2 
  28 chr28_45450247     ZGre    T    C        0      0        2 
  28 chr28_45450247     ZHar    T    C        0      0        2 
  28 chr28_45450247   Sample    T    C        0      0        2 
  28 chr28_45467039     AAsi    C    T        1      2        2 
  28 chr28_45467039     AKia    C    T        0      0        2 
  28 chr28_45467039     AOna    C    T        0      0        2 
  28 chr28_45467039     ASom    C    T        1      2        2 
  28 chr28_45467039     HCab    C    T        0      0        2 
  28 chr28_45467039     HPrz    C    T        0      0        2 
  28 chr28_45467039     ZBoe    C    T        0      0        2 
  28 chr28_45467039     ZGre    C    T        0      0        2 
  28 chr28_45467039     ZHar    C    T        0      0        2 
  28 chr28_45467039   Sample    C    T        1      2        2 
  28 chr28_45469654     AAsi    G    T        0      0        2 
  28 chr28_45469654     AKia    G    T        0      0        2 
  28 chr28_45469654     AOna    G    T        0      0        2 
  28 chr28_45469654     ASom    G    T        0      0        2 
  28 chr28_45469654     HCab    G    T        0      0        2 
  28 chr28_45469654     HPrz    G    T        0      0        2 
  28 chr28_45469654     ZBoe    G    T        0      0        2 
  28 chr28_45469654     ZGre    G    T        1      2        2 
  28 chr28_45469654     ZHar    G    T        0      0        2 
  28 chr28_45469654   Sample    G    T        0      0        2 
  28 chr28_45484726     AAsi    T    C      0.5      1        2 
  28 chr28_45484726     AKia    T    C        0      0        2 
  28 chr28_45484726     AOna    T    C        0      0        2 
  28 chr28_45484726     ASom    T    C        0      0        2 
  28 chr28_45484726     HCab    T    C        0      0        2 
  28 chr28_45484726     HPrz    T    C        0      0        2 
  28 chr28_45484726     ZBoe    T    C        0      0        2 
  28 chr28_45484726     ZGre    T    C        0      0        2 
  28 chr28_45484726     ZHar    T    C        0      0        2 
  28 chr28_45484726   Sample    T    C        0      0        2 
  28 chr28_45488512     AAsi    T    A        1      2        2 
  28 chr28_45488512     AKia    T    A        0      0        2 
  28 chr28_45488512     AOna    T    A        0      0        2 
  28 chr28_45488512     ASom    T    A        1      2        2 
  28 chr28_45488512     HCab    T    A        0      0        2 
  28 chr28_45488512     HPrz    T    A        0      0        2 
  28 chr28_45488512     ZBoe    T    A        0      0        2 
  28 chr28_45488512     ZGre    T    A        0      0        2 
  28 chr28_45488512     ZHar    T    A        0      0        2 
  28 chr28_45488512   Sample    T    A        1      2        2 
  28 chr28_45490224     AAsi    A    G        0      0        2 
  28 chr28_45490224     AKia    A    G        0      0        2 
  28 chr28_45490224     AOna    A    G        0      0        2 
  28 chr28_45490224     ASom    A    G        0      0        2 
  28 chr28_45490224     HCab    A    G        0      0        2 
  28 chr28_45490224     HPrz    A    G        0      0        2 
  28 chr28_45490224     ZBoe    A    G        0      0        2 
  28 chr28_45490224     ZGre    A    G        1      2        2 
  28 chr28_45490224     ZHar    A    G        0      0        2 
  28 chr28_45490224   Sample    A    G        0      0        2 
  28 chr28_45494027     AAsi    G    A        0      0        2 
  28 chr28_45494027     AKia    G    A        0      0        2 
  28 chr28_45494027     AOna    G    A        0      0        2 
  28 chr28_45494027     ASom    G    A        0      0        2 
  28 chr28_45494027     HCab    G    A        0      0        2 
  28 chr28_45494027     HPrz    G    A        0      0        2 
  28 chr28_45494027     ZBoe    G    A        0      0        2 
  28 chr28_45494027     ZGre    G    A      0.5      1        2 
  28 chr28_45494027     ZHar    G    A        0      0        2 
  28 chr28_45494027   Sample    G    A        0      0        2 
  28 chr28_45498842     AAsi    A    T        0      0        2 
  28 chr28_45498842     AKia    A    T        0      0        2 
  28 chr28_45498842     AOna    A    T        0      0        2 
  28 chr28_45498842     ASom    A    T        0      0        2 
  28 chr28_45498842     HCab    A    T        0      0        2 
  28 chr28_45498842     HPrz    A    T        0      0        2 
  28 chr28_45498842     ZBoe    A    T        1      2        2 
  28 chr28_45498842     ZGre    A    T        0      0        2 
  28 chr28_45498842     ZHar    A    T        0      0        2 
  28 chr28_45498842   Sample    A    T        0      0        2 
  28 chr28_45501106     AAsi    T    C        0      0        2 
  28 chr28_45501106     AKia    T    C        0      0        2 
  28 chr28_45501106     AOna    T    C        0      0        2 
  28 chr28_45501106     ASom    T    C        0      0        2 
  28 chr28_45501106     HCab    T    C        0      0        2 
  28 chr28_45501106     HPrz    T    C      0.5      1        2 
  28 chr28_45501106     ZBoe    T    C        0      0        2 
  28 chr28_45501106     ZGre    T    C        0      0        2 
  28 chr28_45501106     ZHar    T    C        0      0        2 
  28 chr28_45501106   Sample    T    C        0      0        2 
  28 chr28_45501748     AAsi    A    G        0      0        2 
  28 chr28_45501748     AKia    A    G        0      0        2 
  28 chr28_45501748     AOna    A    G        0      0        2 
  28 chr28_45501748     ASom    A    G        0      0        2 
  28 chr28_45501748     HCab    A    G        0      0        2 
  28 chr28_45501748     HPrz    A    G        0      0        2 
  28 chr28_45501748     ZBoe    A    G        0      0        2 
  28 chr28_45501748     ZGre    A    G        1      2        2 
  28 chr28_45501748     ZHar    A    G        0      0        2 
  28 chr28_45501748   Sample    A    G        0      0        2 
  28 chr28_45507301     AAsi    A    G        0      0        2 
  28 chr28_45507301     AKia    A    G        0      0        2 
  28 chr28_45507301     AOna    A    G        0      0        2 
  28 chr28_45507301     ASom    A    G        0      0        2 
  28 chr28_45507301     HCab    A    G        0      0        2 
  28 chr28_45507301     HPrz    A    G        0      0        2 
  28 chr28_45507301     ZBoe    A    G        0      0        2 
  28 chr28_45507301     ZGre    A    G        0      0        2 
  28 chr28_45507301     ZHar    A    G        1      2        2 
  28 chr28_45507301   Sample    A    G        0      0        2 
  28 chr28_45516514     AAsi    G    A        0      0        2 
  28 chr28_45516514     AKia    G    A        0      0        2 
  28 chr28_45516514     AOna    G    A      0.5      1        2 
  28 chr28_45516514     ASom    G    A        0      0        2 
  28 chr28_45516514     HCab    G    A        0      0        2 
  28 chr28_45516514     HPrz    G    A        0      0        2 
  28 chr28_45516514     ZBoe    G    A        0      0        2 
  28 chr28_45516514     ZGre    G    A        0      0        2 
  28 chr28_45516514     ZHar    G    A        0      0        2 
  28 chr28_45516514   Sample    G    A        0      0        2 
  28 chr28_45531863     AAsi    A    G        0      0        2 
  28 chr28_45531863     AKia    A    G        0      0        2 
  28 chr28_45531863     AOna    A    G        0      0        2 
  28 chr28_45531863     ASom    A    G        0      0        2 
  28 chr28_45531863     HCab    A    G        0      0        2 
  28 chr28_45531863     HPrz    A    G        0      0        2 
  28 chr28_45531863     ZBoe    A    G      0.5      1        2 
  28 chr28_45531863     ZGre    A    G        0      0        2 
  28 chr28_45531863     ZHar    A    G        0      0        2 
  28 chr28_45531863   Sample    A    G        0      0        2 
  28 chr28_45545114     AAsi    A    G        0      0        2 
  28 chr28_45545114     AKia    A    G        0      0        2 
  28 chr28_45545114     AOna    A    G        0      0        2 
  28 chr28_45545114     ASom    A    G        0      0        2 
  28 chr28_45545114     HCab    A    G      0.5      1        2 
  28 chr28_45545114     HPrz    A    G        0      0        2 
  28 chr28_45545114     ZBoe    A    G        0      0        2 
  28 chr28_45545114     ZGre    A    G        0      0        2 
  28 chr28_45545114     ZHar    A    G        0      0        2 
  28 chr28_45545114   Sample    A    G        0      0        2 
  28 chr28_45549499     AAsi    C    T        0      0        2 
  28 chr28_45549499     AKia    C    T        0      0        2 
  28 chr28_45549499     AOna    C    T        0      0        2 
  28 chr28_45549499     ASom    C    T        0      0        2 
  28 chr28_45549499     HCab    C    T        1      2        2 
  28 chr28_45549499     HPrz    C    T        1      2        2 
  28 chr28_45549499     ZBoe    C    T        0      0        2 
  28 chr28_45549499     ZGre    C    T        0      0        2 
  28 chr28_45549499     ZHar    C    T        1      2        2 
  28 chr28_45549499   Sample    C    T        0      0        2 
  28 chr28_45559588     AAsi    T    C      0.5      1        2 
  28 chr28_45559588     AKia    T    C        0      0        2 
  28 chr28_45559588     AOna    T    C        0      0        2 
  28 chr28_45559588     ASom    T    C        0      0        2 
  28 chr28_45559588     HCab    T    C        0      0        2 
  28 chr28_45559588     HPrz    T    C        0      0        2 
  28 chr28_45559588     ZBoe    T    C        0      0        2 
  28 chr28_45559588     ZGre    T    C        0      0        2 
  28 chr28_45559588     ZHar    T    C        0      0        2 
  28 chr28_45559588   Sample    T    C        0      0        2 
  28 chr28_45560961     AAsi    C    T        0      0        2 
  28 chr28_45560961     AKia    C    T        0      0        2 
  28 chr28_45560961     AOna    C    T        0      0        2 
  28 chr28_45560961     ASom    C    T        0      0        2 
  28 chr28_45560961     HCab    C    T        0      0        2 
  28 chr28_45560961     HPrz    C    T        0      0        2 
  28 chr28_45560961     ZBoe    C    T        1      2        2 
  28 chr28_45560961     ZGre    C    T        0      0        2 
  28 chr28_45560961     ZHar    C    T        0      0        2 
  28 chr28_45560961   Sample    C    T        0      0        2 
  28 chr28_45564761     AAsi    T    C        0      0        2 
  28 chr28_45564761     AKia    T    C        1      2        2 
  28 chr28_45564761     AOna    T    C        0      0        2 
  28 chr28_45564761     ASom    T    C        0      0        2 
  28 chr28_45564761     HCab    T    C        0      0        2 
  28 chr28_45564761     HPrz    T    C        0      0        2 
  28 chr28_45564761     ZBoe    T    C        0      0        2 
  28 chr28_45564761     ZGre    T    C        0      0        2 
  28 chr28_45564761     ZHar    T    C        0      0        2 
  28 chr28_45564761   Sample    T    C        0      0        2 
  28 chr28_45568118     AAsi    T    G      0.5      1        2 
  28 chr28_45568118     AKia    T    G        0      0        2 
  28 chr28_45568118     AOna    T    G        0      0        2 
  28 chr28_45568118     ASom    T    G        0      0        2 
  28 chr28_45568118     HCab    T    G        0      0        2 
  28 chr28_45568118     HPrz    T    G        0      0        2 
  28 chr28_45568118     ZBoe    T    G        0      0        2 
  28 chr28_45568118     ZGre    T    G        0      0        2 
  28 chr28_45568118     ZHar    T    G        0      0        2 
  28 chr28_45568118   Sample    T    G        0      0        2 
  28 chr28_45568480     AAsi    G    A        0      0        2 
  28 chr28_45568480     AKia    G    A        0      0        2 
  28 chr28_45568480     AOna    G    A        0      0        2 
  28 chr28_45568480     ASom    G    A        0      0        2 
  28 chr28_45568480     HCab    G    A        0      0        2 
  28 chr28_45568480     HPrz    G    A        0      0        2 
  28 chr28_45568480     ZBoe    G    A      0.5      1        2 
  28 chr28_45568480     ZGre    G    A        0      0        2 
  28 chr28_45568480     ZHar    G    A        0      0        2 
  28 chr28_45568480   Sample    G    A        0      0        2 
  28 chr28_45568521     AAsi    G    T        0      0        2 
  28 chr28_45568521     AKia    G    T        1      2        2 
  28 chr28_45568521     AOna    G    T        1      2        2 
  28 chr28_45568521     ASom    G    T        0      0        2 
  28 chr28_45568521     HCab    G    T        0      0        2 
  28 chr28_45568521     HPrz    G    T        0      0        2 
  28 chr28_45568521     ZBoe    G    T        0      0        2 
  28 chr28_45568521     ZGre    G    T        0      0        2 
  28 chr28_45568521     ZHar    G    T        0      0        2 
  28 chr28_45568521   Sample    G    T        0      0        2 
  28 chr28_45579829     AAsi    T    C        0      0        2 
  28 chr28_45579829     AKia    T    C        0      0        2 
  28 chr28_45579829     AOna    T    C        0      0        2 
  28 chr28_45579829     ASom    T    C        0      0        2 
  28 chr28_45579829     HCab    T    C        0      0        2 
  28 chr28_45579829     HPrz    T    C        0      0        2 
  28 chr28_45579829     ZBoe    T    C        0      0        2 
  28 chr28_45579829     ZGre    T    C        1      2        2 
  28 chr28_45579829     ZHar    T    C        0      0        2 
  28 chr28_45579829   Sample    T    C        1      2        2 
  28 chr28_45590976     AAsi    T    C        0      0        2 
  28 chr28_45590976     AKia    T    C        0      0        2 
  28 chr28_45590976     AOna    T    C        0      0        2 
  28 chr28_45590976     ASom    T    C        0      0        2 
  28 chr28_45590976     HCab    T    C        1      2        2 
  28 chr28_45590976     HPrz    T    C        1      2        2 
  28 chr28_45590976     ZBoe    T    C        0      0        2 
  28 chr28_45590976     ZGre    T    C        0      0        2 
  28 chr28_45590976     ZHar    T    C        0      0        2 
  28 chr28_45590976   Sample    T    C        0      0        2 
  28 chr28_45594901     AAsi    G    T        0      0        2 
  28 chr28_45594901     AKia    G    T        0      0        2 
  28 chr28_45594901     AOna    G    T        0      0        2 
  28 chr28_45594901     ASom    G    T        0      0        2 
  28 chr28_45594901     HCab    G    T        1      2        2 
  28 chr28_45594901     HPrz    G    T        1      2        2 
  28 chr28_45594901     ZBoe    G    T        0      0        2 
  28 chr28_45594901     ZGre    G    T        0      0        2 
  28 chr28_45594901     ZHar    G    T        0      0        2 
  28 chr28_45594901   Sample    G    T        0      0        2 
  28 chr28_45596786     AAsi    A    G        0      0        2 
  28 chr28_45596786     AKia    A    G        1      2        2 
  28 chr28_45596786     AOna    A    G        0      0        2 
  28 chr28_45596786     ASom    A    G        0      0        2 
  28 chr28_45596786     HCab    A    G        0      0        2 
  28 chr28_45596786     HPrz    A    G        0      0        2 
  28 chr28_45596786     ZBoe    A    G        0      0        2 
  28 chr28_45596786     ZGre    A    G        0      0        2 
  28 chr28_45596786     ZHar    A    G        0      0        2 
  28 chr28_45596786   Sample    A    G        0      0        2 
  28 chr28_45607530     AAsi    A    G        1      2        2 
  28 chr28_45607530     AKia    A    G        0      0        2 
  28 chr28_45607530     AOna    A    G        0      0        2 
  28 chr28_45607530     ASom    A    G        1      2        2 
  28 chr28_45607530     HCab    A    G        0      0        2 
  28 chr28_45607530     HPrz    A    G        0      0        2 
  28 chr28_45607530     ZBoe    A    G        0      0        2 
  28 chr28_45607530     ZGre    A    G        0      0        2 
  28 chr28_45607530     ZHar    A    G        0      0        2 
  28 chr28_45607530   Sample    A    G        1      2        2 
  28 chr28_45613433     AAsi    G    A        0      0        2 
  28 chr28_45613433     AKia    G    A        0      0        2 
  28 chr28_45613433     AOna    G    A        0      0        2 
  28 chr28_45613433     ASom    G    A        0      0        2 
  28 chr28_45613433     HCab    G    A        0      0        2 
  28 chr28_45613433     HPrz    G    A        0      0        2 
  28 chr28_45613433     ZBoe    G    A      0.5      1        2 
  28 chr28_45613433     ZGre    G    A        0      0        2 
  28 chr28_45613433     ZHar    G    A        0      0        2 
  28 chr28_45613433   Sample    G    A        0      0        2 
  28 chr28_45617638     AAsi    A    G        0      0        2 
  28 chr28_45617638     AKia    A    G        0      0        2 
  28 chr28_45617638     AOna    A    G        0      0        2 
  28 chr28_45617638     ASom    A    G        1      2        2 
  28 chr28_45617638     HCab    A    G        0      0        2 
  28 chr28_45617638     HPrz    A    G        0      0        2 
  28 chr28_45617638     ZBoe    A    G        0      0        2 
  28 chr28_45617638     ZGre    A    G        0      0        2 
  28 chr28_45617638     ZHar    A    G        0      0        2 
  28 chr28_45617638   Sample    A    G        0      0        2 
  28 chr28_45619086     AAsi    G    A        0      0        2 
  28 chr28_45619086     AKia    G    A        0      0        2 
  28 chr28_45619086     AOna    G    A        0      0        2 
  28 chr28_45619086     ASom    G    A        0      0        2 
  28 chr28_45619086     HCab    G    A        1      2        2 
  28 chr28_45619086     HPrz    G    A        1      2        2 
  28 chr28_45619086     ZBoe    G    A        0      0        2 
  28 chr28_45619086     ZGre    G    A        0      0        2 
  28 chr28_45619086     ZHar    G    A        0      0        2 
  28 chr28_45619086   Sample    G    A        0      0        2 
  28 chr28_45620552     AAsi    C    G        1      2        2 
  28 chr28_45620552     AKia    C    G        0      0        2 
  28 chr28_45620552     AOna    C    G        0      0        2 
  28 chr28_45620552     ASom    C    G        1      2        2 
  28 chr28_45620552     HCab    C    G        0      0        2 
  28 chr28_45620552     HPrz    C    G        0      0        2 
  28 chr28_45620552     ZBoe    C    G        0      0        2 
  28 chr28_45620552     ZGre    C    G        0      0        2 
  28 chr28_45620552     ZHar    C    G        0      0        2 
  28 chr28_45620552   Sample    C    G        1      2        2 
  28 chr28_45621042     AAsi    G    A        0      0        2 
  28 chr28_45621042     AKia    G    A        0      0        2 
  28 chr28_45621042     AOna    G    A        0      0        2 
  28 chr28_45621042     ASom    G    A        0      0        2 
  28 chr28_45621042     HCab    G    A        1      2        2 
  28 chr28_45621042     HPrz    G    A        1      2        2 
  28 chr28_45621042     ZBoe    G    A        0      0        2 
  28 chr28_45621042     ZGre    G    A        0      0        2 
  28 chr28_45621042     ZHar    G    A        0      0        2 
  28 chr28_45621042   Sample    G    A        0      0        2 
  28 chr28_45621406     AAsi    T    C        0      0        2 
  28 chr28_45621406     AKia    T    C        0      0        2 
  28 chr28_45621406     AOna    T    C        0      0        2 
  28 chr28_45621406     ASom    T    C        0      0        2 
  28 chr28_45621406     HCab    T    C        0      0        2 
  28 chr28_45621406     HPrz    T    C        0      0        2 
  28 chr28_45621406     ZBoe    T    C        0      0        2 
  28 chr28_45621406     ZGre    T    C      0.5      1        2 
  28 chr28_45621406     ZHar    T    C        0      0        2 
  28 chr28_45621406   Sample    T    C        0      0        2 
  28 chr28_45625104     AAsi    T    G        0      0        2 
  28 chr28_45625104     AKia    T    G        0      0        2 
  28 chr28_45625104     AOna    T    G        0      0        2 
  28 chr28_45625104     ASom    T    G        0      0        2 
  28 chr28_45625104     HCab    T    G        1      2        2 
  28 chr28_45625104     HPrz    T    G        1      2        2 
  28 chr28_45625104     ZBoe    T    G        0      0        2 
  28 chr28_45625104     ZGre    T    G        0      0        2 
  28 chr28_45625104     ZHar    T    G        0      0        2 
  28 chr28_45625104   Sample    T    G        0      0        2 
  28 chr28_45626945     AAsi    A    G        0      0        2 
  28 chr28_45626945     AKia    A    G        0      0        2 
  28 chr28_45626945     AOna    A    G        0      0        2 
  28 chr28_45626945     ASom    A    G        0      0        2 
  28 chr28_45626945     HCab    A    G        0      0        2 
  28 chr28_45626945     HPrz    A    G        0      0        2 
  28 chr28_45626945     ZBoe    A    G        0      0        2 
  28 chr28_45626945     ZGre    A    G        0      0        2 
  28 chr28_45626945     ZHar    A    G      0.5      1        2 
  28 chr28_45626945   Sample    A    G        0      0        2 
  28 chr28_45635944     AAsi    A    C        0      0        2 
  28 chr28_45635944     AKia    A    C        0      0        2 
  28 chr28_45635944     AOna    A    C        0      0        2 
  28 chr28_45635944     ASom    A    C        0      0        2 
  28 chr28_45635944     HCab    A    C        0      0        2 
  28 chr28_45635944     HPrz    A    C        0      0        2 
  28 chr28_45635944     ZBoe    A    C        1      2        2 
  28 chr28_45635944     ZGre    A    C        1      2        2 
  28 chr28_45635944     ZHar    A    C        1      2        2 
  28 chr28_45635944   Sample    A    C        0      0        2 
  28 chr28_45641448     AAsi    C    T        0      0        2 
  28 chr28_45641448     AKia    C    T        0      0        2 
  28 chr28_45641448     AOna    C    T        0      0        2 
  28 chr28_45641448     ASom    C    T        0      0        2 
  28 chr28_45641448     HCab    C    T        1      2        2 
  28 chr28_45641448     HPrz    C    T        1      2        2 
  28 chr28_45641448     ZBoe    C    T        0      0        2 
  28 chr28_45641448     ZGre    C    T        0      0        2 
  28 chr28_45641448     ZHar    C    T        0      0        2 
  28 chr28_45641448   Sample    C    T        0      0        2 
  28 chr28_45645060     AAsi    C    T        0      0        2 
  28 chr28_45645060     AKia    C    T        0      0        2 
  28 chr28_45645060     AOna    C    T        0      0        2 
  28 chr28_45645060     ASom    C    T        0      0        2 
  28 chr28_45645060     HCab    C    T        0      0        2 
  28 chr28_45645060     HPrz    C    T        0      0        2 
  28 chr28_45645060     ZBoe    C    T        0      0        2 
  28 chr28_45645060     ZGre    C    T        1      2        2 
  28 chr28_45645060     ZHar    C    T        0      0        2 
  28 chr28_45645060   Sample    C    T        0      0        2 
  28 chr28_45653106     AAsi    A    G        0      0        2 
  28 chr28_45653106     AKia    A    G        1      2        2 
  28 chr28_45653106     AOna    A    G        0      0        2 
  28 chr28_45653106     ASom    A    G        0      0        2 
  28 chr28_45653106     HCab    A    G        0      0        2 
  28 chr28_45653106     HPrz    A    G        0      0        2 
  28 chr28_45653106     ZBoe    A    G      0.5      1        2 
  28 chr28_45653106     ZGre    A    G        0      0        2 
  28 chr28_45653106     ZHar    A    G        0      0        2 
  28 chr28_45653106   Sample    A    G        0      0        2 
  28 chr28_45653245     AAsi    T    C        0      0        2 
  28 chr28_45653245     AKia    T    C        0      0        2 
  28 chr28_45653245     AOna    T    C        0      0        2 
  28 chr28_45653245     ASom    T    C        0      0        2 
  28 chr28_45653245     HCab    T    C        0      0        2 
  28 chr28_45653245     HPrz    T    C        0      0        2 
  28 chr28_45653245     ZBoe    T    C        0      0        2 
  28 chr28_45653245     ZGre    T    C        0      0        2 
  28 chr28_45653245     ZHar    T    C        1      2        2 
  28 chr28_45653245   Sample    T    C        0      0        2 
  28 chr28_45655063     AAsi    T    C        0      0        2 
  28 chr28_45655063     AKia    T    C        0      0        2 
  28 chr28_45655063     AOna    T    C        0      0        2 
  28 chr28_45655063     ASom    T    C        0      0        2 
  28 chr28_45655063     HCab    T    C        1      2        2 
  28 chr28_45655063     HPrz    T    C        1      2        2 
  28 chr28_45655063     ZBoe    T    C        0      0        2 
  28 chr28_45655063     ZGre    T    C        0      0        2 
  28 chr28_45655063     ZHar    T    C        0      0        2 
  28 chr28_45655063   Sample    T    C        0      0        2 
  28 chr28_45656820     AAsi    A    G        0      0        2 
  28 chr28_45656820     AKia    A    G        0      0        2 
  28 chr28_45656820     AOna    A    G        0      0        2 
  28 chr28_45656820     ASom    A    G        0      0        2 
  28 chr28_45656820     HCab    A    G        0      0        2 
  28 chr28_45656820     HPrz    A    G        0      0        2 
  28 chr28_45656820     ZBoe    A    G        0      0        2 
  28 chr28_45656820     ZGre    A    G        1      2        2 
  28 chr28_45656820     ZHar    A    G        0      0        2 
  28 chr28_45656820   Sample    A    G        0      0        2 
  28 chr28_45668298     AAsi    T    C        0      0        2 
  28 chr28_45668298     AKia    T    C        0      0        2 
  28 chr28_45668298     AOna    T    C      0.5      1        2 
  28 chr28_45668298     ASom    T    C        0      0        2 
  28 chr28_45668298     HCab    T    C        0      0        2 
  28 chr28_45668298     HPrz    T    C        0      0        2 
  28 chr28_45668298     ZBoe    T    C        0      0        2 
  28 chr28_45668298     ZGre    T    C        0      0        2 
  28 chr28_45668298     ZHar    T    C        0      0        2 
  28 chr28_45668298   Sample    T    C        1      2        2 
  28 chr28_45668756     AAsi    G    T        1      2        2 
  28 chr28_45668756     AKia    G    T        0      0        2 
  28 chr28_45668756     AOna    G    T        0      0        2 
  28 chr28_45668756     ASom    G    T        0      0        2 
  28 chr28_45668756     HCab    G    T        0      0        2 
  28 chr28_45668756     HPrz    G    T        0      0        2 
  28 chr28_45668756     ZBoe    G    T        0      0        2 
  28 chr28_45668756     ZGre    G    T        0      0        2 
  28 chr28_45668756     ZHar    G    T        0      0        2 
  28 chr28_45668756   Sample    G    T        0      0        2 
  28 chr28_45670412     AAsi    T    C        0      0        2 
  28 chr28_45670412     AKia    T    C        0      0        2 
  28 chr28_45670412     AOna    T    C        0      0        2 
  28 chr28_45670412     ASom    T    C        0      0        2 
  28 chr28_45670412     HCab    T    C        0      0        2 
  28 chr28_45670412     HPrz    T    C        0      0        2 
  28 chr28_45670412     ZBoe    T    C        0      0        2 
  28 chr28_45670412     ZGre    T    C        0      0        2 
  28 chr28_45670412     ZHar    T    C        1      2        2 
  28 chr28_45670412   Sample    T    C        0      0        2 
  28 chr28_45670693     AAsi    C    G        0      0        2 
  28 chr28_45670693     AKia    C    G        0      0        2 
  28 chr28_45670693     AOna    C    G        0      0        2 
  28 chr28_45670693     ASom    C    G        0      0        2 
  28 chr28_45670693     HCab    C    G        0      0        2 
  28 chr28_45670693     HPrz    C    G        0      0        2 
  28 chr28_45670693     ZBoe    C    G        0      0        2 
  28 chr28_45670693     ZGre    C    G        0      0        2 
  28 chr28_45670693     ZHar    C    G        1      2        2 
  28 chr28_45670693   Sample    C    G        0      0        2 
  28 chr28_45671910     AAsi    T    C        0      0        2 
  28 chr28_45671910     AKia    T    C        0      0        2 
  28 chr28_45671910     AOna    T    C        0      0        2 
  28 chr28_45671910     ASom    T    C        0      0        2 
  28 chr28_45671910     HCab    T    C        1      2        2 
  28 chr28_45671910     HPrz    T    C      0.5      1        2 
  28 chr28_45671910     ZBoe    T    C        0      0        2 
  28 chr28_45671910     ZGre    T    C        0      0        2 
  28 chr28_45671910     ZHar    T    C        1      2        2 
  28 chr28_45671910   Sample    T    C        0      0        2 
  28 chr28_45673996     AAsi    T    C        0      0        2 
  28 chr28_45673996     AKia    T    C        0      0        2 
  28 chr28_45673996     AOna    T    C        0      0        2 
  28 chr28_45673996     ASom    T    C        0      0        2 
  28 chr28_45673996     HCab    T    C        1      2        2 
  28 chr28_45673996     HPrz    T    C        1      2        2 
  28 chr28_45673996     ZBoe    T    C        0      0        2 
  28 chr28_45673996     ZGre    T    C        0      0        2 
  28 chr28_45673996     ZHar    T    C        0      0        2 
  28 chr28_45673996   Sample    T    C        0      0        2 
  28 chr28_45675369     AAsi    A    G        0      0        2 
  28 chr28_45675369     AKia    A    G        0      0        2 
  28 chr28_45675369     AOna    A    G        0      0        2 
  28 chr28_45675369     ASom    A    G        0      0        2 
  28 chr28_45675369     HCab    A    G        0      0        2 
  28 chr28_45675369     HPrz    A    G        0      0        2 
  28 chr28_45675369     ZBoe    A    G      0.5      1        2 
  28 chr28_45675369     ZGre    A    G        0      0        2 
  28 chr28_45675369     ZHar    A    G        0      0        2 
  28 chr28_45675369   Sample    A    G        0      0        2 
  28 chr28_45677543     AAsi    G    T        0      0        2 
  28 chr28_45677543     AKia    G    T        0      0        2 
  28 chr28_45677543     AOna    G    T        0      0        2 
  28 chr28_45677543     ASom    G    T        0      0        2 
  28 chr28_45677543     HCab    G    T        0      0        2 
  28 chr28_45677543     HPrz    G    T        0      0        2 
  28 chr28_45677543     ZBoe    G    T        0      0        2 
  28 chr28_45677543     ZGre    G    T        1      2        2 
  28 chr28_45677543     ZHar    G    T        0      0        2 
  28 chr28_45677543   Sample    G    T        0      0        2 
  28 chr28_45679305     AAsi    T    G        1      2        2 
  28 chr28_45679305     AKia    T    G        0      0        2 
  28 chr28_45679305     AOna    T    G        0      0        2 
  28 chr28_45679305     ASom    T    G        1      2        2 
  28 chr28_45679305     HCab    T    G        0      0        2 
  28 chr28_45679305     HPrz    T    G        0      0        2 
  28 chr28_45679305     ZBoe    T    G        0      0        2 
  28 chr28_45679305     ZGre    T    G        0      0        2 
  28 chr28_45679305     ZHar    T    G        0      0        2 
  28 chr28_45679305   Sample    T    G        1      2        2 
  28 chr28_45679472     AAsi    A    C        0      0        2 
  28 chr28_45679472     AKia    A    C        0      0        2 
  28 chr28_45679472     AOna    A    C        0      0        2 
  28 chr28_45679472     ASom    A    C        0      0        2 
  28 chr28_45679472     HCab    A    C        0      0        2 
  28 chr28_45679472     HPrz    A    C      0.5      1        2 
  28 chr28_45679472     ZBoe    A    C        0      0        2 
  28 chr28_45679472     ZGre    A    C        0      0        2 
  28 chr28_45679472     ZHar    A    C        0      0        2 
  28 chr28_45679472   Sample    A    C        0      0        2 
  28 chr28_45686643     AAsi    G    A        0      0        2 
  28 chr28_45686643     AKia    G    A        0      0        2 
  28 chr28_45686643     AOna    G    A        0      0        2 
  28 chr28_45686643     ASom    G    A        0      0        2 
  28 chr28_45686643     HCab    G    A        1      2        2 
  28 chr28_45686643     HPrz    G    A        1      2        2 
  28 chr28_45686643     ZBoe    G    A        0      0        2 
  28 chr28_45686643     ZGre    G    A        0      0        2 
  28 chr28_45686643     ZHar    G    A        0      0        2 
  28 chr28_45686643   Sample    G    A        0      0        2 
  28 chr28_45687498     AAsi    A    G        0      0        2 
  28 chr28_45687498     AKia    A    G        0      0        2 
  28 chr28_45687498     AOna    A    G        0      0        2 
  28 chr28_45687498     ASom    A    G        0      0        2 
  28 chr28_45687498     HCab    A    G        1      2        2 
  28 chr28_45687498     HPrz    A    G        1      2        2 
  28 chr28_45687498     ZBoe    A    G        0      0        2 
  28 chr28_45687498     ZGre    A    G        0      0        2 
  28 chr28_45687498     ZHar    A    G        0      0        2 
  28 chr28_45687498   Sample    A    G        0      0        2 
  28 chr28_45687570     AAsi    G    T        1      2        2 
  28 chr28_45687570     AKia    G    T        0      0        2 
  28 chr28_45687570     AOna    G    T        0      0        2 
  28 chr28_45687570     ASom    G    T        0      0        2 
  28 chr28_45687570     HCab    G    T        0      0        2 
  28 chr28_45687570     HPrz    G    T        0      0        2 
  28 chr28_45687570     ZBoe    G    T        0      0        2 
  28 chr28_45687570     ZGre    G    T        0      0        2 
  28 chr28_45687570     ZHar    G    T        0      0        2 
  28 chr28_45687570   Sample    G    T        0      0        2 
  28 chr28_45691721     AAsi    A    G        0      0        2 
  28 chr28_45691721     AKia    A    G        0      0        2 
  28 chr28_45691721     AOna    A    G        0      0        2 
  28 chr28_45691721     ASom    A    G        1      2        2 
  28 chr28_45691721     HCab    A    G        0      0        2 
  28 chr28_45691721     HPrz    A    G        0      0        2 
  28 chr28_45691721     ZBoe    A    G        0      0        2 
  28 chr28_45691721     ZGre    A    G        0      0        2 
  28 chr28_45691721     ZHar    A    G        0      0        2 
  28 chr28_45691721   Sample    A    G        0      0        2 
  28 chr28_45691946     AAsi    A    G        1      2        2 
  28 chr28_45691946     AKia    A    G        0      0        2 
  28 chr28_45691946     AOna    A    G        0      0        2 
  28 chr28_45691946     ASom    A    G        0      0        2 
  28 chr28_45691946     HCab    A    G        0      0        2 
  28 chr28_45691946     HPrz    A    G        0      0        2 
  28 chr28_45691946     ZBoe    A    G        0      0        2 
  28 chr28_45691946     ZGre    A    G        0      0        2 
  28 chr28_45691946     ZHar    A    G        0      0        2 
  28 chr28_45691946   Sample    A    G        0      0        2 
  28 chr28_45698200     AAsi    C    T      0.5      1        2 
  28 chr28_45698200     AKia    C    T        0      0        2 
  28 chr28_45698200     AOna    C    T        0      0        2 
  28 chr28_45698200     ASom    C    T        1      2        2 
  28 chr28_45698200     HCab    C    T        0      0        2 
  28 chr28_45698200     HPrz    C    T        0      0        2 
  28 chr28_45698200     ZBoe    C    T        0      0        2 
  28 chr28_45698200     ZGre    C    T        0      0        2 
  28 chr28_45698200     ZHar    C    T        0      0        2 
  28 chr28_45698200   Sample    C    T        0      0        2 
  28 chr28_45698576     AAsi    A    G      0.5      1        2 
  28 chr28_45698576     AKia    A    G        0      0        2 
  28 chr28_45698576     AOna    A    G      0.5      1        2 
  28 chr28_45698576     ASom    A    G        0      0        2 
  28 chr28_45698576     HCab    A    G        0      0        2 
  28 chr28_45698576     HPrz    A    G        0      0        2 
  28 chr28_45698576     ZBoe    A    G        0      0        2 
  28 chr28_45698576     ZGre    A    G        0      0        2 
  28 chr28_45698576     ZHar    A    G        0      0        2 
  28 chr28_45698576   Sample    A    G        0      0        2 
  28 chr28_45699425     AAsi    T    C        0      0        2 
  28 chr28_45699425     AKia    T    C        0      0        2 
  28 chr28_45699425     AOna    T    C      0.5      1        2 
  28 chr28_45699425     ASom    T    C        0      0        2 
  28 chr28_45699425     HCab    T    C        0      0        2 
  28 chr28_45699425     HPrz    T    C        0      0        2 
  28 chr28_45699425     ZBoe    T    C        0      0        2 
  28 chr28_45699425     ZGre    T    C        0      0        2 
  28 chr28_45699425     ZHar    T    C        0      0        2 
  28 chr28_45699425   Sample    T    C        0      0        2 
  28 chr28_45704234     AAsi    T    C        0      0        2 
  28 chr28_45704234     AKia    T    C        0      0        2 
  28 chr28_45704234     AOna    T    C        0      0        2 
  28 chr28_45704234     ASom    T    C        0      0        2 
  28 chr28_45704234     HCab    T    C        0      0        2 
  28 chr28_45704234     HPrz    T    C        0      0        2 
  28 chr28_45704234     ZBoe    T    C        0      0        2 
  28 chr28_45704234     ZGre    T    C      0.5      1        2 
  28 chr28_45704234     ZHar    T    C        0      0        2 
  28 chr28_45704234   Sample    T    C        0      0        2 
  28 chr28_45709187     AAsi    A    G        0      0        2 
  28 chr28_45709187     AKia    A    G        0      0        2 
  28 chr28_45709187     AOna    A    G        0      0        2 
  28 chr28_45709187     ASom    A    G        0      0        2 
  28 chr28_45709187     HCab    A    G      0.5      1        2 
  28 chr28_45709187     HPrz    A    G        0      0        2 
  28 chr28_45709187     ZBoe    A    G        0      0        2 
  28 chr28_45709187     ZGre    A    G        0      0        2 
  28 chr28_45709187     ZHar    A    G        0      0        2 
  28 chr28_45709187   Sample    A    G        0      0        2 
  28 chr28_45713498     AAsi    C    G        0      0        2 
  28 chr28_45713498     AKia    C    G        0      0        2 
  28 chr28_45713498     AOna    C    G        0      0        2 
  28 chr28_45713498     ASom    C    G        0      0        2 
  28 chr28_45713498     HCab    C    G        0      0        2 
  28 chr28_45713498     HPrz    C    G        0      0        2 
  28 chr28_45713498     ZBoe    C    G      0.5      1        2 
  28 chr28_45713498     ZGre    C    G        0      0        2 
  28 chr28_45713498     ZHar    C    G        0      0        2 
  28 chr28_45713498   Sample    C    G        0      0        2 
  28 chr28_45716929     AAsi    T    C        1      2        2 
  28 chr28_45716929     AKia    T    C        0      0        2 
  28 chr28_45716929     AOna    T    C        0      0        2 
  28 chr28_45716929     ASom    T    C        1      2        2 
  28 chr28_45716929     HCab    T    C        0      0        2 
  28 chr28_45716929     HPrz    T    C        0      0        2 
  28 chr28_45716929     ZBoe    T    C        0      0        2 
  28 chr28_45716929     ZGre    T    C        0      0        2 
  28 chr28_45716929     ZHar    T    C        0      0        2 
  28 chr28_45716929   Sample    T    C        1      2        2 
  28 chr28_45720598     AAsi    A    G        0      0        2 
  28 chr28_45720598     AKia    A    G        0      0        2 
  28 chr28_45720598     AOna    A    G        0      0        2 
  28 chr28_45720598     ASom    A    G        0      0        2 
  28 chr28_45720598     HCab    A    G        0      0        2 
  28 chr28_45720598     HPrz    A    G        0      0        2 
  28 chr28_45720598     ZBoe    A    G        0      0        2 
  28 chr28_45720598     ZGre    A    G        0      0        2 
  28 chr28_45720598     ZHar    A    G        1      2        2 
  28 chr28_45720598   Sample    A    G        0      0        2 
  28 chr28_45728439     AAsi    T    C        0      0        2 
  28 chr28_45728439     AKia    T    C        1      2        2 
  28 chr28_45728439     AOna    T    C        1      2        2 
  28 chr28_45728439     ASom    T    C        0      0        2 
  28 chr28_45728439     HCab    T    C        0      0        2 
  28 chr28_45728439     HPrz    T    C        0      0        2 
  28 chr28_45728439     ZBoe    T    C        0      0        2 
  28 chr28_45728439     ZGre    T    C        0      0        2 
  28 chr28_45728439     ZHar    T    C        0      0        2 
  28 chr28_45728439   Sample    T    C        0      0        2 
  28 chr28_45743265     AAsi    T    C        0      0        2 
  28 chr28_45743265     AKia    T    C        0      0        2 
  28 chr28_45743265     AOna    T    C        0      0        2 
  28 chr28_45743265     ASom    T    C        0      0        2 
  28 chr28_45743265     HCab    T    C        0      0        2 
  28 chr28_45743265     HPrz    T    C        0      0        2 
  28 chr28_45743265     ZBoe    T    C        0      0        2 
  28 chr28_45743265     ZGre    T    C        1      2        2 
  28 chr28_45743265     ZHar    T    C        0      0        2 
  28 chr28_45743265   Sample    T    C        0      0        2 
  28 chr28_45745924     AAsi    A    G        0      0        2 
  28 chr28_45745924     AKia    A    G        0      0        2 
  28 chr28_45745924     AOna    A    G        0      0        2 
  28 chr28_45745924     ASom    A    G        0      0        2 
  28 chr28_45745924     HCab    A    G        1      2        2 
  28 chr28_45745924     HPrz    A    G        1      2        2 
  28 chr28_45745924     ZBoe    A    G        0      0        2 
  28 chr28_45745924     ZGre    A    G        0      0        2 
  28 chr28_45745924     ZHar    A    G        0      0        2 
  28 chr28_45745924   Sample    A    G        0      0        2 
  28 chr28_45748341     AAsi    T    C        0      0        2 
  28 chr28_45748341     AKia    T    C        0      0        2 
  28 chr28_45748341     AOna    T    C        0      0        2 
  28 chr28_45748341     ASom    T    C        0      0        2 
  28 chr28_45748341     HCab    T    C        0      0        2 
  28 chr28_45748341     HPrz    T    C        0      0        2 
  28 chr28_45748341     ZBoe    T    C      0.5      1        2 
  28 chr28_45748341     ZGre    T    C        0      0        2 
  28 chr28_45748341     ZHar    T    C        0      0        2 
  28 chr28_45748341   Sample    T    C        0      0        2 
  28 chr28_45755769     AAsi    T    C        0      0        2 
  28 chr28_45755769     AKia    T    C        0      0        2 
  28 chr28_45755769     AOna    T    C        0      0        2 
  28 chr28_45755769     ASom    T    C        0      0        2 
  28 chr28_45755769     HCab    T    C        0      0        2 
  28 chr28_45755769     HPrz    T    C        0      0        2 
  28 chr28_45755769     ZBoe    T    C        0      0        2 
  28 chr28_45755769     ZGre    T    C        0      0        2 
  28 chr28_45755769     ZHar    T    C        1      2        2 
  28 chr28_45755769   Sample    T    C        0      0        2 
  28 chr28_45767177     AAsi    T    C        0      0        2 
  28 chr28_45767177     AKia    T    C        0      0        2 
  28 chr28_45767177     AOna    T    C        0      0        2 
  28 chr28_45767177     ASom    T    C        0      0        2 
  28 chr28_45767177     HCab    T    C        0      0        2 
  28 chr28_45767177     HPrz    T    C        0      0        2 
  28 chr28_45767177     ZBoe    T    C        0      0        2 
  28 chr28_45767177     ZGre    T    C        0      0        2 
  28 chr28_45767177     ZHar    T    C        1      2        2 
  28 chr28_45767177   Sample    T    C        0      0        2 
  28 chr28_45777296     AAsi    T    C        0      0        2 
  28 chr28_45777296     AKia    T    C        0      0        2 
  28 chr28_45777296     AOna    T    C        0      0        2 
  28 chr28_45777296     ASom    T    C        0      0        2 
  28 chr28_45777296     HCab    T    C        0      0        2 
  28 chr28_45777296     HPrz    T    C        0      0        2 
  28 chr28_45777296     ZBoe    T    C        0      0        2 
  28 chr28_45777296     ZGre    T    C        1      2        2 
  28 chr28_45777296     ZHar    T    C        0      0        2 
  28 chr28_45777296   Sample    T    C        0      0        2 
  28 chr28_45778868     AAsi    T    C        1      2        2 
  28 chr28_45778868     AKia    T    C        0      0        2 
  28 chr28_45778868     AOna    T    C        0      0        2 
  28 chr28_45778868     ASom    T    C        1      2        2 
  28 chr28_45778868     HCab    T    C        0      0        2 
  28 chr28_45778868     HPrz    T    C        0      0        2 
  28 chr28_45778868     ZBoe    T    C        0      0        2 
  28 chr28_45778868     ZGre    T    C        0      0        2 
  28 chr28_45778868     ZHar    T    C        0      0        2 
  28 chr28_45778868   Sample    T    C        1      2        2 
  28 chr28_45779618     AAsi    C    T        0      0        2 
  28 chr28_45779618     AKia    C    T        0      0        2 
  28 chr28_45779618     AOna    C    T        0      0        2 
  28 chr28_45779618     ASom    C    T        0      0        2 
  28 chr28_45779618     HCab    C    T        1      2        2 
  28 chr28_45779618     HPrz    C    T        1      2        2 
  28 chr28_45779618     ZBoe    C    T        0      0        2 
  28 chr28_45779618     ZGre    C    T        0      0        2 
  28 chr28_45779618     ZHar    C    T        0      0        2 
  28 chr28_45779618   Sample    C    T        0      0        2 
  28 chr28_45781143     AAsi    A    G        0      0        2 
  28 chr28_45781143     AKia    A    G        0      0        2 
  28 chr28_45781143     AOna    A    G        0      0        2 
  28 chr28_45781143     ASom    A    G        0      0        2 
  28 chr28_45781143     HCab    A    G        0      0        2 
  28 chr28_45781143     HPrz    A    G        0      0        2 
  28 chr28_45781143     ZBoe    A    G        1      2        2 
  28 chr28_45781143     ZGre    A    G        1      2        2 
  28 chr28_45781143     ZHar    A    G        1      2        2 
  28 chr28_45781143   Sample    A    G        0      0        2 
  28 chr28_45782245     AAsi    T    C        0      0        2 
  28 chr28_45782245     AKia    T    C        0      0        2 
  28 chr28_45782245     AOna    T    C        0      0        2 
  28 chr28_45782245     ASom    T    C        0      0        2 
  28 chr28_45782245     HCab    T    C        1      2        2 
  28 chr28_45782245     HPrz    T    C        1      2        2 
  28 chr28_45782245     ZBoe    T    C        0      0        2 
  28 chr28_45782245     ZGre    T    C        0      0        2 
  28 chr28_45782245     ZHar    T    C        0      0        2 
  28 chr28_45782245   Sample    T    C        0      0        2 
  28 chr28_45784234     AAsi    T    C      0.5      1        2 
  28 chr28_45784234     AKia    T    C        0      0        2 
  28 chr28_45784234     AOna    T    C        0      0        2 
  28 chr28_45784234     ASom    T    C        0      0        2 
  28 chr28_45784234     HCab    T    C        0      0        2 
  28 chr28_45784234     HPrz    T    C        0      0        2 
  28 chr28_45784234     ZBoe    T    C        0      0        2 
  28 chr28_45784234     ZGre    T    C        0      0        2 
  28 chr28_45784234     ZHar    T    C        0      0        2 
  28 chr28_45784234   Sample    T    C        1      2        2 
  28 chr28_45786689     AAsi    T    C        0      0        2 
  28 chr28_45786689     AKia    T    C        0      0        2 
  28 chr28_45786689     AOna    T    C        0      0        2 
  28 chr28_45786689     ASom    T    C        0      0        2 
  28 chr28_45786689     HCab    T    C        1      2        2 
  28 chr28_45786689     HPrz    T    C        1      2        2 
  28 chr28_45786689     ZBoe    T    C        0      0        2 
  28 chr28_45786689     ZGre    T    C        0      0        2 
  28 chr28_45786689     ZHar    T    C        0      0        2 
  28 chr28_45786689   Sample    T    C        0      0        2 
  28 chr28_45790475     AAsi    G    A        0      0        2 
  28 chr28_45790475     AKia    G    A        0      0        2 
  28 chr28_45790475     AOna    G    A        0      0        2 
  28 chr28_45790475     ASom    G    A        0      0        2 
  28 chr28_45790475     HCab    G    A        0      0        2 
  28 chr28_45790475     HPrz    G    A        0      0        2 
  28 chr28_45790475     ZBoe    G    A        0      0        2 
  28 chr28_45790475     ZGre    G    A        1      2        2 
  28 chr28_45790475     ZHar    G    A        0      0        2 
  28 chr28_45790475   Sample    G    A        0      0        2 
  28 chr28_45800381     AAsi    C    T        0      0        2 
  28 chr28_45800381     AKia    C    T        0      0        2 
  28 chr28_45800381     AOna    C    T        0      0        2 
  28 chr28_45800381     ASom    C    T      0.5      1        2 
  28 chr28_45800381     HCab    C    T        0      0        2 
  28 chr28_45800381     HPrz    C    T        0      0        2 
  28 chr28_45800381     ZBoe    C    T        0      0        2 
  28 chr28_45800381     ZGre    C    T        0      0        2 
  28 chr28_45800381     ZHar    C    T        0      0        2 
  28 chr28_45800381   Sample    C    T        0      0        2 
  28 chr28_45802406     AAsi    G    T        0      0        2 
  28 chr28_45802406     AKia    G    T        0      0        2 
  28 chr28_45802406     AOna    G    T        0      0        2 
  28 chr28_45802406     ASom    G    T        0      0        2 
  28 chr28_45802406     HCab    G    T        0      0        2 
  28 chr28_45802406     HPrz    G    T      0.5      1        2 
  28 chr28_45802406     ZBoe    G    T        0      0        2 
  28 chr28_45802406     ZGre    G    T        0      0        2 
  28 chr28_45802406     ZHar    G    T        0      0        2 
  28 chr28_45802406   Sample    G    T        0      0        2 
  28 chr28_45804763     AAsi    G    C        0      0        2 
  28 chr28_45804763     AKia    G    C        0      0        2 
  28 chr28_45804763     AOna    G    C        0      0        2 
  28 chr28_45804763     ASom    G    C        0      0        2 
  28 chr28_45804763     HCab    G    C        0      0        2 
  28 chr28_45804763     HPrz    G    C        0      0        2 
  28 chr28_45804763     ZBoe    G    C        0      0        2 
  28 chr28_45804763     ZGre    G    C        1      2        2 
  28 chr28_45804763     ZHar    G    C        0      0        2 
  28 chr28_45804763   Sample    G    C        0      0        2 
  28 chr28_45804914     AAsi    G    A        0      0        2 
  28 chr28_45804914     AKia    G    A        0      0        2 
  28 chr28_45804914     AOna    G    A        0      0        2 
  28 chr28_45804914     ASom    G    A        0      0        2 
  28 chr28_45804914     HCab    G    A        0      0        2 
  28 chr28_45804914     HPrz    G    A        0      0        2 
  28 chr28_45804914     ZBoe    G    A        0      0        2 
  28 chr28_45804914     ZGre    G    A        0      0        2 
  28 chr28_45804914     ZHar    G    A        1      2        2 
  28 chr28_45804914   Sample    G    A        0      0        2 
  28 chr28_45813422     AAsi    A    G        0      0        2 
  28 chr28_45813422     AKia    A    G        0      0        2 
  28 chr28_45813422     AOna    A    G        0      0        2 
  28 chr28_45813422     ASom    A    G        0      0        2 
  28 chr28_45813422     HCab    A    G        1      2        2 
  28 chr28_45813422     HPrz    A    G        1      2        2 
  28 chr28_45813422     ZBoe    A    G        0      0        2 
  28 chr28_45813422     ZGre    A    G        0      0        2 
  28 chr28_45813422     ZHar    A    G        0      0        2 
  28 chr28_45813422   Sample    A    G        0      0        2 
  28 chr28_45814355     AAsi    G    A        0      0        2 
  28 chr28_45814355     AKia    G    A        0      0        2 
  28 chr28_45814355     AOna    G    A        0      0        2 
  28 chr28_45814355     ASom    G    A        0      0        2 
  28 chr28_45814355     HCab    G    A        1      2        2 
  28 chr28_45814355     HPrz    G    A        1      2        2 
  28 chr28_45814355     ZBoe    G    A        0      0        2 
  28 chr28_45814355     ZGre    G    A        0      0        2 
  28 chr28_45814355     ZHar    G    A        0      0        2 
  28 chr28_45814355   Sample    G    A        0      0        2 
  28 chr28_45814838     AAsi    C    T        0      0        2 
  28 chr28_45814838     AKia    C    T        0      0        2 
  28 chr28_45814838     AOna    C    T        0      0        2 
  28 chr28_45814838     ASom    C    T        0      0        2 
  28 chr28_45814838     HCab    C    T        1      2        2 
  28 chr28_45814838     HPrz    C    T        1      2        2 
  28 chr28_45814838     ZBoe    C    T        0      0        2 
  28 chr28_45814838     ZGre    C    T        0      0        2 
  28 chr28_45814838     ZHar    C    T        0      0        2 
  28 chr28_45814838   Sample    C    T        0      0        2 
  28 chr28_45824640     AAsi    C    G        0      0        2 
  28 chr28_45824640     AKia    C    G        0      0        2 
  28 chr28_45824640     AOna    C    G      0.5      1        2 
  28 chr28_45824640     ASom    C    G        0      0        2 
  28 chr28_45824640     HCab    C    G        0      0        2 
  28 chr28_45824640     HPrz    C    G        0      0        2 
  28 chr28_45824640     ZBoe    C    G        0      0        2 
  28 chr28_45824640     ZGre    C    G        0      0        2 
  28 chr28_45824640     ZHar    C    G        0      0        2 
  28 chr28_45824640   Sample    C    G        0      0        2 
  28 chr28_45830560     AAsi    T    C        0      0        2 
  28 chr28_45830560     AKia    T    C        0      0        2 
  28 chr28_45830560     AOna    T    C        0      0        2 
  28 chr28_45830560     ASom    T    C        0      0        2 
  28 chr28_45830560     HCab    T    C        0      0        2 
  28 chr28_45830560     HPrz    T    C        0      0        2 
  28 chr28_45830560     ZBoe    T    C      0.5      1        2 
  28 chr28_45830560     ZGre    T    C        0      0        2 
  28 chr28_45830560     ZHar    T    C        0      0        2 
  28 chr28_45830560   Sample    T    C        0      0        2 
  28 chr28_45833027     AAsi    G    C        0      0        2 
  28 chr28_45833027     AKia    G    C        0      0        2 
  28 chr28_45833027     AOna    G    C        0      0        2 
  28 chr28_45833027     ASom    G    C        0      0        2 
  28 chr28_45833027     HCab    G    C        0      0        2 
  28 chr28_45833027     HPrz    G    C        0      0        2 
  28 chr28_45833027     ZBoe    G    C        0      0        2 
  28 chr28_45833027     ZGre    G    C        0      0        2 
  28 chr28_45833027     ZHar    G    C        1      2        2 
  28 chr28_45833027   Sample    G    C        0      0        2 
  28 chr28_45833192     AAsi    T    C        0      0        2 
  28 chr28_45833192     AKia    T    C        0      0        2 
  28 chr28_45833192     AOna    T    C        1      2        2 
  28 chr28_45833192     ASom    T    C        0      0        2 
  28 chr28_45833192     HCab    T    C        0      0        2 
  28 chr28_45833192     HPrz    T    C        0      0        2 
  28 chr28_45833192     ZBoe    T    C        0      0        2 
  28 chr28_45833192     ZGre    T    C        0      0        2 
  28 chr28_45833192     ZHar    T    C        0      0        2 
  28 chr28_45833192   Sample    T    C        0      0        2 
  28 chr28_45842252     AAsi    G    T        0      0        2 
  28 chr28_45842252     AKia    G    T        0      0        2 
  28 chr28_45842252     AOna    G    T        0      0        2 
  28 chr28_45842252     ASom    G    T        0      0        2 
  28 chr28_45842252     HCab    G    T        0      0        2 
  28 chr28_45842252     HPrz    G    T        0      0        2 
  28 chr28_45842252     ZBoe    G    T        0      0        2 
  28 chr28_45842252     ZGre    G    T        1      2        2 
  28 chr28_45842252     ZHar    G    T        0      0        2 
  28 chr28_45842252   Sample    G    T        0      0        2 
  28 chr28_45869588     AAsi    A    G        1      2        2 
  28 chr28_45869588     AKia    A    G        0      0        2 
  28 chr28_45869588     AOna    A    G        0      0        2 
  28 chr28_45869588     ASom    A    G        0      0        2 
  28 chr28_45869588     HCab    A    G        0      0        2 
  28 chr28_45869588     HPrz    A    G        0      0        2 
  28 chr28_45869588     ZBoe    A    G        0      0        2 
  28 chr28_45869588     ZGre    A    G        0      0        2 
  28 chr28_45869588     ZHar    A    G        0      0        2 
  28 chr28_45869588   Sample    A    G        1      2        2 
  28 chr28_45871740     AAsi    G    A        0      0        2 
  28 chr28_45871740     AKia    G    A        1      2        2 
  28 chr28_45871740     AOna    G    A        1      2        2 
  28 chr28_45871740     ASom    G    A        0      0        2 
  28 chr28_45871740     HCab    G    A        0      0        2 
  28 chr28_45871740     HPrz    G    A        0      0        2 
  28 chr28_45871740     ZBoe    G    A        0      0        2 
  28 chr28_45871740     ZGre    G    A        0      0        2 
  28 chr28_45871740     ZHar    G    A        0      0        2 
  28 chr28_45871740   Sample    G    A        0      0        2 
  28 chr28_45877462     AAsi    C    G        0      0        2 
  28 chr28_45877462     AKia    C    G        0      0        2 
  28 chr28_45877462     AOna    C    G        0      0        2 
  28 chr28_45877462     ASom    C    G        0      0        2 
  28 chr28_45877462     HCab    C    G        1      2        2 
  28 chr28_45877462     HPrz    C    G        1      2        2 
  28 chr28_45877462     ZBoe    C    G        0      0        2 
  28 chr28_45877462     ZGre    C    G        0      0        2 
  28 chr28_45877462     ZHar    C    G        0      0        2 
  28 chr28_45877462   Sample    C    G        0      0        2 
  28 chr28_45880149     AAsi    A    G        1      2        2 
  28 chr28_45880149     AKia    A    G        0      0        2 
  28 chr28_45880149     AOna    A    G        0      0        2 
  28 chr28_45880149     ASom    A    G        1      2        2 
  28 chr28_45880149     HCab    A    G        0      0        2 
  28 chr28_45880149     HPrz    A    G        0      0        2 
  28 chr28_45880149     ZBoe    A    G        0      0        2 
  28 chr28_45880149     ZGre    A    G        0      0        2 
  28 chr28_45880149     ZHar    A    G        0      0        2 
  28 chr28_45880149   Sample    A    G        1      2        2 
  28 chr28_45885144     AAsi    T    C        0      0        2 
  28 chr28_45885144     AKia    T    C        0      0        2 
  28 chr28_45885144     AOna    T    C        0      0        2 
  28 chr28_45885144     ASom    T    C        0      0        2 
  28 chr28_45885144     HCab    T    C        0      0        2 
  28 chr28_45885144     HPrz    T    C      0.5      1        2 
  28 chr28_45885144     ZBoe    T    C        0      0        2 
  28 chr28_45885144     ZGre    T    C        0      0        2 
  28 chr28_45885144     ZHar    T    C        0      0        2 
  28 chr28_45885144   Sample    T    C        0      0        2 
  28 chr28_45889893     AAsi    T    A        0      0        2 
  28 chr28_45889893     AKia    T    A        0      0        2 
  28 chr28_45889893     AOna    T    A        0      0        2 
  28 chr28_45889893     ASom    T    A        0      0        2 
  28 chr28_45889893     HCab    T    A        0      0        2 
  28 chr28_45889893     HPrz    T    A        0      0        2 
  28 chr28_45889893     ZBoe    T    A      0.5      1        2 
  28 chr28_45889893     ZGre    T    A        0      0        2 
  28 chr28_45889893     ZHar    T    A        0      0        2 
  28 chr28_45889893   Sample    T    A        0      0        2 
  28 chr28_45890308     AAsi    C    T        0      0        2 
  28 chr28_45890308     AKia    C    T        0      0        2 
  28 chr28_45890308     AOna    C    T        0      0        2 
  28 chr28_45890308     ASom    C    T        1      2        2 
  28 chr28_45890308     HCab    C    T        0      0        2 
  28 chr28_45890308     HPrz    C    T        0      0        2 
  28 chr28_45890308     ZBoe    C    T        0      0        2 
  28 chr28_45890308     ZGre    C    T        0      0        2 
  28 chr28_45890308     ZHar    C    T        0      0        2 
  28 chr28_45890308   Sample    C    T        0      0        2 
  28 chr28_45897323     AAsi    T    G        1      2        2 
  28 chr28_45897323     AKia    T    G        0      0        2 
  28 chr28_45897323     AOna    T    G        0      0        2 
  28 chr28_45897323     ASom    T    G        1      2        2 
  28 chr28_45897323     HCab    T    G        0      0        2 
  28 chr28_45897323     HPrz    T    G        0      0        2 
  28 chr28_45897323     ZBoe    T    G        0      0        2 
  28 chr28_45897323     ZGre    T    G        0      0        2 
  28 chr28_45897323     ZHar    T    G        0      0        2 
  28 chr28_45897323   Sample    T    G        1      2        2 
  28 chr28_45913016     AAsi    G    C        0      0        2 
  28 chr28_45913016     AKia    G    C      0.5      1        2 
  28 chr28_45913016     AOna    G    C        0      0        2 
  28 chr28_45913016     ASom    G    C        0      0        2 
  28 chr28_45913016     HCab    G    C        0      0        2 
  28 chr28_45913016     HPrz    G    C        0      0        2 
  28 chr28_45913016     ZBoe    G    C        0      0        2 
  28 chr28_45913016     ZGre    G    C        0      0        2 
  28 chr28_45913016     ZHar    G    C        0      0        2 
  28 chr28_45913016   Sample    G    C        0      0        2 
  28 chr28_45913956     AAsi    A    G        0      0        2 
  28 chr28_45913956     AKia    A    G        0      0        2 
  28 chr28_45913956     AOna    A    G        0      0        2 
  28 chr28_45913956     ASom    A    G        0      0        2 
  28 chr28_45913956     HCab    A    G        0      0        2 
  28 chr28_45913956     HPrz    A    G        0      0        2 
  28 chr28_45913956     ZBoe    A    G      0.5      1        2 
  28 chr28_45913956     ZGre    A    G        0      0        2 
  28 chr28_45913956     ZHar    A    G        0      0        2 
  28 chr28_45913956   Sample    A    G        1      2        2 
  28 chr28_45921278     AAsi    T    A        0      0        2 
  28 chr28_45921278     AKia    T    A        0      0        2 
  28 chr28_45921278     AOna    T    A        0      0        2 
  28 chr28_45921278     ASom    T    A        0      0        2 
  28 chr28_45921278     HCab    T    A        0      0        2 
  28 chr28_45921278     HPrz    T    A        0      0        2 
  28 chr28_45921278     ZBoe    T    A        0      0        2 
  28 chr28_45921278     ZGre    T    A      0.5      1        2 
  28 chr28_45921278     ZHar    T    A        0      0        2 
  28 chr28_45921278   Sample    T    A        0      0        2 
  28 chr28_45923820     AAsi    T    C        0      0        2 
  28 chr28_45923820     AKia    T    C        0      0        2 
  28 chr28_45923820     AOna    T    C        0      0        2 
  28 chr28_45923820     ASom    T    C        0      0        2 
  28 chr28_45923820     HCab    T    C        0      0        2 
  28 chr28_45923820     HPrz    T    C        0      0        2 
  28 chr28_45923820     ZBoe    T    C        0      0        2 
  28 chr28_45923820     ZGre    T    C        0      0        2 
  28 chr28_45923820     ZHar    T    C        1      2        2 
  28 chr28_45923820   Sample    T    C        0      0        2 
  28 chr28_45925738     AAsi    A    G        0      0        2 
  28 chr28_45925738     AKia    A    G        0      0        2 
  28 chr28_45925738     AOna    A    G        0      0        2 
  28 chr28_45925738     ASom    A    G        0      0        2 
  28 chr28_45925738     HCab    A    G        1      2        2 
  28 chr28_45925738     HPrz    A    G        1      2        2 
  28 chr28_45925738     ZBoe    A    G        0      0        2 
  28 chr28_45925738     ZGre    A    G        0      0        2 
  28 chr28_45925738     ZHar    A    G        0      0        2 
  28 chr28_45925738   Sample    A    G        0      0        2 
  28 chr28_45931392     AAsi    T    C        0      0        2 
  28 chr28_45931392     AKia    T    C        0      0        2 
  28 chr28_45931392     AOna    T    C        0      0        2 
  28 chr28_45931392     ASom    T    C        0      0        2 
  28 chr28_45931392     HCab    T    C        0      0        2 
  28 chr28_45931392     HPrz    T    C        0      0        2 
  28 chr28_45931392     ZBoe    T    C        0      0        2 
  28 chr28_45931392     ZGre    T    C      0.5      1        2 
  28 chr28_45931392     ZHar    T    C        0      0        2 
  28 chr28_45931392   Sample    T    C        0      0        2 
  28 chr28_45931557     AAsi    A    G        0      0        2 
  28 chr28_45931557     AKia    A    G        0      0        2 
  28 chr28_45931557     AOna    A    G        0      0        2 
  28 chr28_45931557     ASom    A    G        0      0        2 
  28 chr28_45931557     HCab    A    G        1      2        2 
  28 chr28_45931557     HPrz    A    G        1      2        2 
  28 chr28_45931557     ZBoe    A    G        0      0        2 
  28 chr28_45931557     ZGre    A    G        0      0        2 
  28 chr28_45931557     ZHar    A    G        0      0        2 
  28 chr28_45931557   Sample    A    G        0      0        2 
  28 chr28_45932324     AAsi    G    A        0      0        2 
  28 chr28_45932324     AKia    G    A        0      0        2 
  28 chr28_45932324     AOna    G    A        0      0        2 
  28 chr28_45932324     ASom    G    A        0      0        2 
  28 chr28_45932324     HCab    G    A        1      2        2 
  28 chr28_45932324     HPrz    G    A        1      2        2 
  28 chr28_45932324     ZBoe    G    A        0      0        2 
  28 chr28_45932324     ZGre    G    A        0      0        2 
  28 chr28_45932324     ZHar    G    A        0      0        2 
  28 chr28_45932324   Sample    G    A        0      0        2 
  28 chr28_45933582     AAsi    T    C        0      0        2 
  28 chr28_45933582     AKia    T    C        0      0        2 
  28 chr28_45933582     AOna    T    C        0      0        2 
  28 chr28_45933582     ASom    T    C        1      2        2 
  28 chr28_45933582     HCab    T    C        0      0        2 
  28 chr28_45933582     HPrz    T    C        0      0        2 
  28 chr28_45933582     ZBoe    T    C        0      0        2 
  28 chr28_45933582     ZGre    T    C        0      0        2 
  28 chr28_45933582     ZHar    T    C        0      0        2 
  28 chr28_45933582   Sample    T    C        0      0        2 
  28 chr28_45935435     AAsi    A    G        0      0        2 
  28 chr28_45935435     AKia    A    G        0      0        2 
  28 chr28_45935435     AOna    A    G        0      0        2 
  28 chr28_45935435     ASom    A    G        0      0        2 
  28 chr28_45935435     HCab    A    G        0      0        2 
  28 chr28_45935435     HPrz    A    G        0      0        2 
  28 chr28_45935435     ZBoe    A    G        1      2        2 
  28 chr28_45935435     ZGre    A    G        1      2        2 
  28 chr28_45935435     ZHar    A    G        1      2        2 
  28 chr28_45935435   Sample    A    G        0      0        2 
  28 chr28_45943182     AAsi    A    G        0      0        2 
  28 chr28_45943182     AKia    A    G        0      0        2 
  28 chr28_45943182     AOna    A    G        0      0        2 
  28 chr28_45943182     ASom    A    G        0      0        2 
  28 chr28_45943182     HCab    A    G        0      0        2 
  28 chr28_45943182     HPrz    A    G        0      0        2 
  28 chr28_45943182     ZBoe    A    G        0      0        2 
  28 chr28_45943182     ZGre    A    G      0.5      1        2 
  28 chr28_45943182     ZHar    A    G        0      0        2 
  28 chr28_45943182   Sample    A    G        0      0        2 
  28 chr28_45947390     AAsi    T    C        0      0        2 
  28 chr28_45947390     AKia    T    C        0      0        2 
  28 chr28_45947390     AOna    T    C        0      0        2 
  28 chr28_45947390     ASom    T    C        0      0        2 
  28 chr28_45947390     HCab    T    C        0      0        2 
  28 chr28_45947390     HPrz    T    C        0      0        2 
  28 chr28_45947390     ZBoe    T    C        0      0        2 
  28 chr28_45947390     ZGre    T    C        0      0        2 
  28 chr28_45947390     ZHar    T    C        1      2        2 
  28 chr28_45947390   Sample    T    C        0      0        2 
  28 chr28_45949439     AAsi    A    G        0      0        2 
  28 chr28_45949439     AKia    A    G        0      0        2 
  28 chr28_45949439     AOna    A    G        0      0        2 
  28 chr28_45949439     ASom    A    G        0      0        2 
  28 chr28_45949439     HCab    A    G        0      0        2 
  28 chr28_45949439     HPrz    A    G        0      0        2 
  28 chr28_45949439     ZBoe    A    G        1      2        2 
  28 chr28_45949439     ZGre    A    G        0      0        2 
  28 chr28_45949439     ZHar    A    G        0      0        2 
  28 chr28_45949439   Sample    A    G        0      0        2 
  28 chr28_45954238     AAsi    T    C        0      0        2 
  28 chr28_45954238     AKia    T    C        0      0        2 
  28 chr28_45954238     AOna    T    C        0      0        2 
  28 chr28_45954238     ASom    T    C        0      0        2 
  28 chr28_45954238     HCab    T    C        1      2        2 
  28 chr28_45954238     HPrz    T    C        1      2        2 
  28 chr28_45954238     ZBoe    T    C        0      0        2 
  28 chr28_45954238     ZGre    T    C        0      0        2 
  28 chr28_45954238     ZHar    T    C        0      0        2 
  28 chr28_45954238   Sample    T    C        0      0        2 
  28 chr28_45956506     AAsi    A    G      0.5      1        2 
  28 chr28_45956506     AKia    A    G        0      0        2 
  28 chr28_45956506     AOna    A    G        0      0        2 
  28 chr28_45956506     ASom    A    G        0      0        2 
  28 chr28_45956506     HCab    A    G        0      0        2 
  28 chr28_45956506     HPrz    A    G        0      0        2 
  28 chr28_45956506     ZBoe    A    G        0      0        2 
  28 chr28_45956506     ZGre    A    G        0      0        2 
  28 chr28_45956506     ZHar    A    G        0      0        2 
  28 chr28_45956506   Sample    A    G        0      0        2 
  28 chr28_45956754     AAsi    T    C        0      0        2 
  28 chr28_45956754     AKia    T    C        0      0        2 
  28 chr28_45956754     AOna    T    C        0      0        2 
  28 chr28_45956754     ASom    T    C        0      0        2 
  28 chr28_45956754     HCab    T    C        0      0        2 
  28 chr28_45956754     HPrz    T    C        1      2        2 
  28 chr28_45956754     ZBoe    T    C        0      0        2 
  28 chr28_45956754     ZGre    T    C        0      0        2 
  28 chr28_45956754     ZHar    T    C        0      0        2 
  28 chr28_45956754   Sample    T    C        0      0        2 
  28 chr28_45959122     AAsi    A    G        0      0        2 
  28 chr28_45959122     AKia    A    G        0      0        2 
  28 chr28_45959122     AOna    A    G        0      0        2 
  28 chr28_45959122     ASom    A    G        0      0        2 
  28 chr28_45959122     HCab    A    G        0      0        2 
  28 chr28_45959122     HPrz    A    G        0      0        2 
  28 chr28_45959122     ZBoe    A    G        0      0        2 
  28 chr28_45959122     ZGre    A    G        1      2        2 
  28 chr28_45959122     ZHar    A    G        0      0        2 
  28 chr28_45959122   Sample    A    G        0      0        2 
  28 chr28_45960769     AAsi    G    A        0      0        2 
  28 chr28_45960769     AKia    G    A        0      0        2 
  28 chr28_45960769     AOna    G    A        0      0        2 
  28 chr28_45960769     ASom    G    A        0      0        2 
  28 chr28_45960769     HCab    G    A        0      0        2 
  28 chr28_45960769     HPrz    G    A        0      0        2 
  28 chr28_45960769     ZBoe    G    A        0      0        2 
  28 chr28_45960769     ZGre    G    A        1      2        2 
  28 chr28_45960769     ZHar    G    A        0      0        2 
  28 chr28_45960769   Sample    G    A        0      0        2 
  28 chr28_45966698     AAsi    C    T        0      0        2 
  28 chr28_45966698     AKia    C    T        0      0        2 
  28 chr28_45966698     AOna    C    T      0.5      1        2 
  28 chr28_45966698     ASom    C    T        0      0        2 
  28 chr28_45966698     HCab    C    T        0      0        2 
  28 chr28_45966698     HPrz    C    T        0      0        2 
  28 chr28_45966698     ZBoe    C    T        0      0        2 
  28 chr28_45966698     ZGre    C    T        0      0        2 
  28 chr28_45966698     ZHar    C    T        0      0        2 
  28 chr28_45966698   Sample    C    T        0      0        2 
  28 chr28_45971906     AAsi    T    G        0      0        2 
  28 chr28_45971906     AKia    T    G        0      0        2 
  28 chr28_45971906     AOna    T    G        0      0        2 
  28 chr28_45971906     ASom    T    G        0      0        2 
  28 chr28_45971906     HCab    T    G        0      0        2 
  28 chr28_45971906     HPrz    T    G        0      0        2 
  28 chr28_45971906     ZBoe    T    G        0      0        2 
  28 chr28_45971906     ZGre    T    G        0      0        2 
  28 chr28_45971906     ZHar    T    G        1      2        2 
  28 chr28_45971906   Sample    T    G        0      0        2 
  28 chr28_45973561     AAsi    C    T        1      2        2 
  28 chr28_45973561     AKia    C    T        0      0        2 
  28 chr28_45973561     AOna    C    T        0      0        2 
  28 chr28_45973561     ASom    C    T        1      2        2 
  28 chr28_45973561     HCab    C    T        0      0        2 
  28 chr28_45973561     HPrz    C    T        0      0        2 
  28 chr28_45973561     ZBoe    C    T        0      0        2 
  28 chr28_45973561     ZGre    C    T        0      0        2 
  28 chr28_45973561     ZHar    C    T        0      0        2 
  28 chr28_45973561   Sample    C    T        1      2        2 
  28 chr28_45988349     AAsi    T    A        0      0        2 
  28 chr28_45988349     AKia    T    A        0      0        2 
  28 chr28_45988349     AOna    T    A        0      0        2 
  28 chr28_45988349     ASom    T    A        0      0        2 
  28 chr28_45988349     HCab    T    A        1      2        2 
  28 chr28_45988349     HPrz    T    A        1      2        2 
  28 chr28_45988349     ZBoe    T    A        0      0        2 
  28 chr28_45988349     ZGre    T    A        0      0        2 
  28 chr28_45988349     ZHar    T    A        0      0        2 
  28 chr28_45988349   Sample    T    A        0      0        2 
  28 chr28_45996502     AAsi    G    A        0      0        2 
  28 chr28_45996502     AKia    G    A        1      2        2 
  28 chr28_45996502     AOna    G    A        0      0        2 
  28 chr28_45996502     ASom    G    A        0      0        2 
  28 chr28_45996502     HCab    G    A        0      0        2 
  28 chr28_45996502     HPrz    G    A        0      0        2 
  28 chr28_45996502     ZBoe    G    A        0      0        2 
  28 chr28_45996502     ZGre    G    A        0      0        2 
  28 chr28_45996502     ZHar    G    A        0      0        2 
  28 chr28_45996502   Sample    G    A        0      0        2 
  28 chr28_46006507     AAsi    T    C        0      0        2 
  28 chr28_46006507     AKia    T    C        0      0        2 
  28 chr28_46006507     AOna    T    C        0      0        2 
  28 chr28_46006507     ASom    T    C        1      2        2 
  28 chr28_46006507     HCab    T    C        0      0        2 
  28 chr28_46006507     HPrz    T    C        0      0        2 
  28 chr28_46006507     ZBoe    T    C        0      0        2 
  28 chr28_46006507     ZGre    T    C        0      0        2 
  28 chr28_46006507     ZHar    T    C        0      0        2 
  28 chr28_46006507   Sample    T    C        0      0        2 
  28 chr28_46018823     AAsi    G    C        0      0        2 
  28 chr28_46018823     AKia    G    C        0      0        2 
  28 chr28_46018823     AOna    G    C        0      0        2 
  28 chr28_46018823     ASom    G    C        0      0        2 
  28 chr28_46018823     HCab    G    C        0      0        2 
  28 chr28_46018823     HPrz    G    C        0      0        2 
  28 chr28_46018823     ZBoe    G    C        0      0        2 
  28 chr28_46018823     ZGre    G    C        1      2        2 
  28 chr28_46018823     ZHar    G    C        0      0        2 
  28 chr28_46018823   Sample    G    C        0      0        2 
  28 chr28_46019878     AAsi    A    G        0      0        2 
  28 chr28_46019878     AKia    A    G        0      0        2 
  28 chr28_46019878     AOna    A    G        0      0        2 
  28 chr28_46019878     ASom    A    G        0      0        2 
  28 chr28_46019878     HCab    A    G        0      0        2 
  28 chr28_46019878     HPrz    A    G        0      0        2 
  28 chr28_46019878     ZBoe    A    G        0      0        2 
  28 chr28_46019878     ZGre    A    G        0      0        2 
  28 chr28_46019878     ZHar    A    G        1      2        2 
  28 chr28_46019878   Sample    A    G        0      0        2 
  28 chr28_46024657     AAsi    T    C        0      0        2 
  28 chr28_46024657     AKia    T    C        0      0        2 
  28 chr28_46024657     AOna    T    C        0      0        2 
  28 chr28_46024657     ASom    T    C        0      0        2 
  28 chr28_46024657     HCab    T    C        0      0        2 
  28 chr28_46024657     HPrz    T    C        0      0        2 
  28 chr28_46024657     ZBoe    T    C        0      0        2 
  28 chr28_46024657     ZGre    T    C        1      2        2 
  28 chr28_46024657     ZHar    T    C        0      0        2 
  28 chr28_46024657   Sample    T    C        0      0        2 
  28 chr28_46032432     AAsi    T    C        0      0        2 
  28 chr28_46032432     AKia    T    C        0      0        2 
  28 chr28_46032432     AOna    T    C      0.5      1        2 
  28 chr28_46032432     ASom    T    C        0      0        2 
  28 chr28_46032432     HCab    T    C        0      0        2 
  28 chr28_46032432     HPrz    T    C        0      0        2 
  28 chr28_46032432     ZBoe    T    C        0      0        2 
  28 chr28_46032432     ZGre    T    C        0      0        2 
  28 chr28_46032432     ZHar    T    C        0      0        2 
  28 chr28_46032432   Sample    T    C        0      0        2 
  28 chr28_46048944     AAsi    C    T        0      0        2 
  28 chr28_46048944     AKia    C    T        0      0        2 
  28 chr28_46048944     AOna    C    T        0      0        2 
  28 chr28_46048944     ASom    C    T        0      0        2 
  28 chr28_46048944     HCab    C    T        1      2        2 
  28 chr28_46048944     HPrz    C    T        1      2        2 
  28 chr28_46048944     ZBoe    C    T        0      0        2 
  28 chr28_46048944     ZGre    C    T        0      0        2 
  28 chr28_46048944     ZHar    C    T        0      0        2 
  28 chr28_46048944   Sample    C    T        0      0        2 
  28 chr28_46049668     AAsi    T    G        0      0        2 
  28 chr28_46049668     AKia    T    G        0      0        2 
  28 chr28_46049668     AOna    T    G        0      0        2 
  28 chr28_46049668     ASom    T    G        1      2        2 
  28 chr28_46049668     HCab    T    G        0      0        2 
  28 chr28_46049668     HPrz    T    G        0      0        2 
  28 chr28_46049668     ZBoe    T    G        0      0        2 
  28 chr28_46049668     ZGre    T    G        0      0        2 
  28 chr28_46049668     ZHar    T    G        0      0        2 
  28 chr28_46049668   Sample    T    G        0      0        2 
  28 chr28_46071823     AAsi    C    T        0      0        2 
  28 chr28_46071823     AKia    C    T        1      2        2 
  28 chr28_46071823     AOna    C    T        0      0        2 
  28 chr28_46071823     ASom    C    T        0      0        2 
  28 chr28_46071823     HCab    C    T        0      0        2 
  28 chr28_46071823     HPrz    C    T        0      0        2 
  28 chr28_46071823     ZBoe    C    T        0      0        2 
  28 chr28_46071823     ZGre    C    T        0      0        2 
  28 chr28_46071823     ZHar    C    T        0      0        2 
  28 chr28_46071823   Sample    C    T        0      0        2 
  28 chr28_46086780     AAsi    C    A        0      0        2 
  28 chr28_46086780     AKia    C    A        0      0        2 
  28 chr28_46086780     AOna    C    A        0      0        2 
  28 chr28_46086780     ASom    C    A        0      0        2 
  28 chr28_46086780     HCab    C    A        0      0        2 
  28 chr28_46086780     HPrz    C    A        0      0        2 
  28 chr28_46086780     ZBoe    C    A        0      0        2 
  28 chr28_46086780     ZGre    C    A        1      2        2 
  28 chr28_46086780     ZHar    C    A        0      0        2 
  28 chr28_46086780   Sample    C    A        0      0        2 
  28 chr28_46102017     AAsi    A    G        0      0        2 
  28 chr28_46102017     AKia    A    G        0      0        2 
  28 chr28_46102017     AOna    A    G      0.5      1        2 
  28 chr28_46102017     ASom    A    G        0      0        2 
  28 chr28_46102017     HCab    A    G        0      0        2 
  28 chr28_46102017     HPrz    A    G        0      0        2 
  28 chr28_46102017     ZBoe    A    G        0      0        2 
  28 chr28_46102017     ZGre    A    G        0      0        2 
  28 chr28_46102017     ZHar    A    G        0      0        2 
  28 chr28_46102017   Sample    A    G        0      0        2 
  28 chr28_46104312     AAsi    A    C        1      2        2 
  28 chr28_46104312     AKia    A    C        0      0        2 
  28 chr28_46104312     AOna    A    C        0      0        2 
  28 chr28_46104312     ASom    A    C        1      2        2 
  28 chr28_46104312     HCab    A    C        1      2        2 
  28 chr28_46104312     HPrz    A    C        1      2        2 
  28 chr28_46104312     ZBoe    A    C        0      0        2 
  28 chr28_46104312     ZGre    A    C        0      0        2 
  28 chr28_46104312     ZHar    A    C        0      0        2 
  28 chr28_46104312   Sample    A    C        1      2        2 
  28 chr28_46116656     AAsi    C    A        0      0        2 
  28 chr28_46116656     AKia    C    A        0      0        2 
  28 chr28_46116656     AOna    C    A        0      0        2 
  28 chr28_46116656     ASom    C    A        0      0        2 
  28 chr28_46116656     HCab    C    A        0      0        2 
  28 chr28_46116656     HPrz    C    A        0      0        2 
  28 chr28_46116656     ZBoe    C    A        1      2        2 
  28 chr28_46116656     ZGre    C    A        0      0        2 
  28 chr28_46116656     ZHar    C    A        0      0        2 
  28 chr28_46116656   Sample    C    A        0      0        2 
  28 chr28_46120718     AAsi    T    C        0      0        2 
  28 chr28_46120718     AKia    T    C        0      0        2 
  28 chr28_46120718     AOna    T    C        0      0        2 
  28 chr28_46120718     ASom    T    C        0      0        2 
  28 chr28_46120718     HCab    T    C        0      0        2 
  28 chr28_46120718     HPrz    T    C        0      0        2 
  28 chr28_46120718     ZBoe    T    C        0      0        2 
  28 chr28_46120718     ZGre    T    C        0      0        2 
  28 chr28_46120718     ZHar    T    C        1      2        2 
  28 chr28_46120718   Sample    T    C        0      0        2 
  28 chr28_46124982     AAsi    G    A        0      0        2 
  28 chr28_46124982     AKia    G    A        0      0        2 
  28 chr28_46124982     AOna    G    A        0      0        2 
  28 chr28_46124982     ASom    G    A        0      0        2 
  28 chr28_46124982     HCab    G    A        1      2        2 
  28 chr28_46124982     HPrz    G    A        1      2        2 
  28 chr28_46124982     ZBoe    G    A        0      0        2 
  28 chr28_46124982     ZGre    G    A        0      0        2 
  28 chr28_46124982     ZHar    G    A        0      0        2 
  28 chr28_46124982   Sample    G    A        0      0        2 
  28 chr28_46126461     AAsi    T    C        0      0        2 
  28 chr28_46126461     AKia    T    C        0      0        2 
  28 chr28_46126461     AOna    T    C        0      0        2 
  28 chr28_46126461     ASom    T    C        0      0        2 
  28 chr28_46126461     HCab    T    C        0      0        2 
  28 chr28_46126461     HPrz    T    C        0      0        2 
  28 chr28_46126461     ZBoe    T    C        0      0        2 
  28 chr28_46126461     ZGre    T    C        0      0        2 
  28 chr28_46126461     ZHar    T    C        1      2        2 
  28 chr28_46126461   Sample    T    C        0      0        2 
  28 chr28_46130195     AAsi    G    A        0      0        2 
  28 chr28_46130195     AKia    G    A        0      0        2 
  28 chr28_46130195     AOna    G    A        0      0        2 
  28 chr28_46130195     ASom    G    A        0      0        2 
  28 chr28_46130195     HCab    G    A        0      0        2 
  28 chr28_46130195     HPrz    G    A        0      0        2 
  28 chr28_46130195     ZBoe    G    A        0      0        2 
  28 chr28_46130195     ZGre    G    A      0.5      1        2 
  28 chr28_46130195     ZHar    G    A        0      0        2 
  28 chr28_46130195   Sample    G    A        0      0        2 
  28 chr28_46133426     AAsi    C    T        1      2        2 
  28 chr28_46133426     AKia    C    T        1      2        2 
  28 chr28_46133426     AOna    C    T        1      2        2 
  28 chr28_46133426     ASom    C    T        1      2        2 
  28 chr28_46133426     HCab    C    T        0      0        2 
  28 chr28_46133426     HPrz    C    T        0      0        2 
  28 chr28_46133426     ZBoe    C    T        0      0        2 
  28 chr28_46133426     ZGre    C    T        0      0        2 
  28 chr28_46133426     ZHar    C    T        0      0        2 
  28 chr28_46133426   Sample    C    T        1      2        2 
  28 chr28_46140183     AAsi    T    C        0      0        2 
  28 chr28_46140183     AKia    T    C        0      0        2 
  28 chr28_46140183     AOna    T    C        0      0        2 
  28 chr28_46140183     ASom    T    C        0      0        2 
  28 chr28_46140183     HCab    T    C        1      2        2 
  28 chr28_46140183     HPrz    T    C        1      2        2 
  28 chr28_46140183     ZBoe    T    C        0      0        2 
  28 chr28_46140183     ZGre    T    C        0      0        2 
  28 chr28_46140183     ZHar    T    C        0      0        2 
  28 chr28_46140183   Sample    T    C        0      0        2 
  28 chr28_46140252     AAsi    C    T        1      2        2 
  28 chr28_46140252     AKia    C    T        0      0        2 
  28 chr28_46140252     AOna    C    T        0      0        2 
  28 chr28_46140252     ASom    C    T        1      2        2 
  28 chr28_46140252     HCab    C    T        0      0        2 
  28 chr28_46140252     HPrz    C    T        0      0        2 
  28 chr28_46140252     ZBoe    C    T        0      0        2 
  28 chr28_46140252     ZGre    C    T        0      0        2 
  28 chr28_46140252     ZHar    C    T        0      0        2 
  28 chr28_46140252   Sample    C    T        1      2        2 
  28 chr28_46156450     AAsi    T    C        0      0        2 
  28 chr28_46156450     AKia    T    C        0      0        2 
  28 chr28_46156450     AOna    T    C        0      0        2 
  28 chr28_46156450     ASom    T    C        0      0        2 
  28 chr28_46156450     HCab    T    C        0      0        2 
  28 chr28_46156450     HPrz    T    C        0      0        2 
  28 chr28_46156450     ZBoe    T    C        0      0        2 
  28 chr28_46156450     ZGre    T    C        1      2        2 
  28 chr28_46156450     ZHar    T    C        0      0        2 
  28 chr28_46156450   Sample    T    C        0      0        2 
  28 chr28_46168274     AAsi    T    C        0      0        2 
  28 chr28_46168274     AKia    T    C        0      0        2 
  28 chr28_46168274     AOna    T    C        0      0        2 
  28 chr28_46168274     ASom    T    C        0      0        2 
  28 chr28_46168274     HCab    T    C        0      0        2 
  28 chr28_46168274     HPrz    T    C        0      0        2 
  28 chr28_46168274     ZBoe    T    C        0      0        2 
  28 chr28_46168274     ZGre    T    C        0      0        2 
  28 chr28_46168274     ZHar    T    C        1      2        2 
  28 chr28_46168274   Sample    T    C        0      0        2 
  28 chr28_46170407     AAsi    A    T        1      2        2 
  28 chr28_46170407     AKia    A    T        0      0        2 
  28 chr28_46170407     AOna    A    T        0      0        2 
  28 chr28_46170407     ASom    A    T        1      2        2 
  28 chr28_46170407     HCab    A    T        0      0        2 
  28 chr28_46170407     HPrz    A    T        0      0        2 
  28 chr28_46170407     ZBoe    A    T        0      0        2 
  28 chr28_46170407     ZGre    A    T        0      0        2 
  28 chr28_46170407     ZHar    A    T        0      0        2 
  28 chr28_46170407   Sample    A    T        1      2        2 
  28 chr28_46174941     AAsi    T    C        1      2        2 
  28 chr28_46174941     AKia    T    C        0      0        2 
  28 chr28_46174941     AOna    T    C        0      0        2 
  28 chr28_46174941     ASom    T    C        0      0        2 
  28 chr28_46174941     HCab    T    C        0      0        2 
  28 chr28_46174941     HPrz    T    C        0      0        2 
  28 chr28_46174941     ZBoe    T    C        0      0        2 
  28 chr28_46174941     ZGre    T    C        0      0        2 
  28 chr28_46174941     ZHar    T    C        0      0        2 
  28 chr28_46174941   Sample    T    C        0      0        2 
  29  chr29_1153025     AAsi    T    G        0      0        2 
  29  chr29_1153025     AKia    T    G        0      0        2 
  29  chr29_1153025     AOna    T    G        0      0        2 
  29  chr29_1153025     ASom    T    G        0      0        2 
  29  chr29_1153025     HCab    T    G        1      2        2 
  29  chr29_1153025     HPrz    T    G        1      2        2 
  29  chr29_1153025     ZBoe    T    G        0      0        2 
  29  chr29_1153025     ZGre    T    G        0      0        2 
  29  chr29_1153025     ZHar    T    G        0      0        2 
  29  chr29_1153025   Sample    T    G        0      0        2 
  29  chr29_1197108     AAsi    T    C        0      0        2 
  29  chr29_1197108     AKia    T    C        0      0        2 
  29  chr29_1197108     AOna    T    C        0      0        2 
  29  chr29_1197108     ASom    T    C        0      0        2 
  29  chr29_1197108     HCab    T    C      0.5      1        2 
  29  chr29_1197108     HPrz    T    C        0      0        2 
  29  chr29_1197108     ZBoe    T    C        0      0        2 
  29  chr29_1197108     ZGre    T    C        0      0        2 
  29  chr29_1197108     ZHar    T    C        0      0        2 
  29  chr29_1197108   Sample    T    C        0      0        2 
  29  chr29_1242719     AAsi    A    G        0      0        2 
  29  chr29_1242719     AKia    A    G        0      0        2 
  29  chr29_1242719     AOna    A    G        0      0        2 
  29  chr29_1242719     ASom    A    G        0      0        2 
  29  chr29_1242719     HCab    A    G        0      0        2 
  29  chr29_1242719     HPrz    A    G        0      0        2 
  29  chr29_1242719     ZBoe    A    G      0.5      1        2 
  29  chr29_1242719     ZGre    A    G        0      0        2 
  29  chr29_1242719     ZHar    A    G        0      0        2 
  29  chr29_1242719   Sample    A    G        0      0        2 
  29  chr29_1276446     AAsi    A    G        0      0        2 
  29  chr29_1276446     AKia    A    G        0      0        2 
  29  chr29_1276446     AOna    A    G        0      0        2 
  29  chr29_1276446     ASom    A    G        0      0        2 
  29  chr29_1276446     HCab    A    G        0      0        2 
  29  chr29_1276446     HPrz    A    G        0      0        2 
  29  chr29_1276446     ZBoe    A    G        0      0        2 
  29  chr29_1276446     ZGre    A    G        0      0        2 
  29  chr29_1276446     ZHar    A    G      0.5      1        2 
  29  chr29_1276446   Sample    A    G        0      0        2 
  29  chr29_1295305     AAsi    T    C        0      0        2 
  29  chr29_1295305     AKia    T    C        0      0        2 
  29  chr29_1295305     AOna    T    C        0      0        2 
  29  chr29_1295305     ASom    T    C        0      0        2 
  29  chr29_1295305     HCab    T    C        0      0        2 
  29  chr29_1295305     HPrz    T    C        0      0        2 
  29  chr29_1295305     ZBoe    T    C        0      0        2 
  29  chr29_1295305     ZGre    T    C      0.5      1        2 
  29  chr29_1295305     ZHar    T    C        0      0        2 
  29  chr29_1295305   Sample    T    C        0      0        2 
  29  chr29_1308244     AAsi    T    G        0      0        2 
  29  chr29_1308244     AKia    T    G        0      0        2 
  29  chr29_1308244     AOna    T    G        0      0        2 
  29  chr29_1308244     ASom    T    G        0      0        2 
  29  chr29_1308244     HCab    T    G        0      0        2 
  29  chr29_1308244     HPrz    T    G        0      0        2 
  29  chr29_1308244     ZBoe    T    G        0      0        2 
  29  chr29_1308244     ZGre    T    G      0.5      1        2 
  29  chr29_1308244     ZHar    T    G        0      0        2 
  29  chr29_1308244   Sample    T    G        0      0        2 
  29  chr29_1318321     AAsi    C    A        0      0        2 
  29  chr29_1318321     AKia    C    A        0      0        2 
  29  chr29_1318321     AOna    C    A        0      0        2 
  29  chr29_1318321     ASom    C    A        0      0        2 
  29  chr29_1318321     HCab    C    A        0      0        2 
  29  chr29_1318321     HPrz    C    A      0.5      1        2 
  29  chr29_1318321     ZBoe    C    A        0      0        2 
  29  chr29_1318321     ZGre    C    A        0      0        2 
  29  chr29_1318321     ZHar    C    A        0      0        2 
  29  chr29_1318321   Sample    C    A        0      0        2 
  29  chr29_1330169     AAsi    A    G        0      0        2 
  29  chr29_1330169     AKia    A    G        0      0        2 
  29  chr29_1330169     AOna    A    G        0      0        2 
  29  chr29_1330169     ASom    A    G        0      0        2 
  29  chr29_1330169     HCab    A    G        0      0        2 
  29  chr29_1330169     HPrz    A    G        0      0        2 
  29  chr29_1330169     ZBoe    A    G      0.5      1        2 
  29  chr29_1330169     ZGre    A    G        0      0        2 
  29  chr29_1330169     ZHar    A    G        0      0        2 
  29  chr29_1330169   Sample    A    G        0      0        2 
  29  chr29_1335724     AAsi    G    T        0      0        2 
  29  chr29_1335724     AKia    G    T        0      0        2 
  29  chr29_1335724     AOna    G    T        0      0        2 
  29  chr29_1335724     ASom    G    T        0      0        2 
  29  chr29_1335724     HCab    G    T        0      0        2 
  29  chr29_1335724     HPrz    G    T        0      0        2 
  29  chr29_1335724     ZBoe    G    T        0      0        2 
  29  chr29_1335724     ZGre    G    T        0      0        2 
  29  chr29_1335724     ZHar    G    T      0.5      1        2 
  29  chr29_1335724   Sample    G    T        0      0        2 
  29  chr29_1337314     AAsi    T    C        0      0        2 
  29  chr29_1337314     AKia    T    C        0      0        2 
  29  chr29_1337314     AOna    T    C        1      2        2 
  29  chr29_1337314     ASom    T    C        0      0        2 
  29  chr29_1337314     HCab    T    C        0      0        2 
  29  chr29_1337314     HPrz    T    C        0      0        2 
  29  chr29_1337314     ZBoe    T    C        0      0        2 
  29  chr29_1337314     ZGre    T    C        0      0        2 
  29  chr29_1337314     ZHar    T    C        0      0        2 
  29  chr29_1337314   Sample    T    C        0      0        2 
  29  chr29_1445206     AAsi    A    G        0      0        2 
  29  chr29_1445206     AKia    A    G        1      2        2 
  29  chr29_1445206     AOna    A    G        0      0        2 
  29  chr29_1445206     ASom    A    G        0      0        2 
  29  chr29_1445206     HCab    A    G        0      0        2 
  29  chr29_1445206     HPrz    A    G        0      0        2 
  29  chr29_1445206     ZBoe    A    G        0      0        2 
  29  chr29_1445206     ZGre    A    G        0      0        2 
  29  chr29_1445206     ZHar    A    G        0      0        2 
  29  chr29_1445206   Sample    A    G        0      0        2 
  29  chr29_1448615     AAsi    A    G        0      0        2 
  29  chr29_1448615     AKia    A    G        0      0        2 
  29  chr29_1448615     AOna    A    G        0      0        2 
  29  chr29_1448615     ASom    A    G        0      0        2 
  29  chr29_1448615     HCab    A    G        0      0        2 
  29  chr29_1448615     HPrz    A    G        1      2        2 
  29  chr29_1448615     ZBoe    A    G        0      0        2 
  29  chr29_1448615     ZGre    A    G        0      0        2 
  29  chr29_1448615     ZHar    A    G        0      0        2 
  29  chr29_1448615   Sample    A    G        0      0        2 
  29  chr29_1453364     AAsi    G    T        0      0        2 
  29  chr29_1453364     AKia    G    T        0      0        2 
  29  chr29_1453364     AOna    G    T        0      0        2 
  29  chr29_1453364     ASom    G    T        0      0        2 
  29  chr29_1453364     HCab    G    T        1      2        2 
  29  chr29_1453364     HPrz    G    T        0      0        2 
  29  chr29_1453364     ZBoe    G    T        0      0        2 
  29  chr29_1453364     ZGre    G    T        0      0        2 
  29  chr29_1453364     ZHar    G    T        0      0        2 
  29  chr29_1453364   Sample    G    T        0      0        2 
  29  chr29_1457954     AAsi    T    C        0      0        2 
  29  chr29_1457954     AKia    T    C        0      0        2 
  29  chr29_1457954     AOna    T    C        0      0        2 
  29  chr29_1457954     ASom    T    C        0      0        2 
  29  chr29_1457954     HCab    T    C        0      0        2 
  29  chr29_1457954     HPrz    T    C        0      0        2 
  29  chr29_1457954     ZBoe    T    C        0      0        2 
  29  chr29_1457954     ZGre    T    C        0      0        2 
  29  chr29_1457954     ZHar    T    C        1      2        2 
  29  chr29_1457954   Sample    T    C        0      0        2 
  29  chr29_1458228     AAsi    A    G        0      0        2 
  29  chr29_1458228     AKia    A    G        0      0        2 
  29  chr29_1458228     AOna    A    G        0      0        2 
  29  chr29_1458228     ASom    A    G        0      0        2 
  29  chr29_1458228     HCab    A    G        0      0        2 
  29  chr29_1458228     HPrz    A    G        0      0        2 
  29  chr29_1458228     ZBoe    A    G        0      0        2 
  29  chr29_1458228     ZGre    A    G        0      0        2 
  29  chr29_1458228     ZHar    A    G        1      2        2 
  29  chr29_1458228   Sample    A    G        0      0        2 
  29  chr29_1459360     AAsi    A    G        0      0        2 
  29  chr29_1459360     AKia    A    G        0      0        2 
  29  chr29_1459360     AOna    A    G        0      0        2 
  29  chr29_1459360     ASom    A    G        0      0        2 
  29  chr29_1459360     HCab    A    G        1      2        2 
  29  chr29_1459360     HPrz    A    G        0      0        2 
  29  chr29_1459360     ZBoe    A    G        0      0        2 
  29  chr29_1459360     ZGre    A    G        0      0        2 
  29  chr29_1459360     ZHar    A    G        0      0        2 
  29  chr29_1459360   Sample    A    G        0      0        2 
  29  chr29_1471425     AAsi    A    G        0      0        2 
  29  chr29_1471425     AKia    A    G        0      0        2 
  29  chr29_1471425     AOna    A    G        1      2        2 
  29  chr29_1471425     ASom    A    G        0      0        2 
  29  chr29_1471425     HCab    A    G        0      0        2 
  29  chr29_1471425     HPrz    A    G        0      0        2 
  29  chr29_1471425     ZBoe    A    G        0      0        2 
  29  chr29_1471425     ZGre    A    G        0      0        2 
  29  chr29_1471425     ZHar    A    G        0      0        2 
  29  chr29_1471425   Sample    A    G        0      0        2 
  29  chr29_1471822     AAsi    G    C        0      0        2 
  29  chr29_1471822     AKia    G    C        0      0        2 
  29  chr29_1471822     AOna    G    C        0      0        2 
  29  chr29_1471822     ASom    G    C        0      0        2 
  29  chr29_1471822     HCab    G    C        0      0        2 
  29  chr29_1471822     HPrz    G    C        0      0        2 
  29  chr29_1471822     ZBoe    G    C        0      0        2 
  29  chr29_1471822     ZGre    G    C        0      0        2 
  29  chr29_1471822     ZHar    G    C        1      2        2 
  29  chr29_1471822   Sample    G    C        0      0        2 
  29  chr29_1489262     AAsi    A    G        0      0        2 
  29  chr29_1489262     AKia    A    G        0      0        2 
  29  chr29_1489262     AOna    A    G        0      0        2 
  29  chr29_1489262     ASom    A    G        0      0        2 
  29  chr29_1489262     HCab    A    G        0      0        2 
  29  chr29_1489262     HPrz    A    G      0.5      1        2 
  29  chr29_1489262     ZBoe    A    G        0      0        2 
  29  chr29_1489262     ZGre    A    G        0      0        2 
  29  chr29_1489262     ZHar    A    G        0      0        2 
  29  chr29_1489262   Sample    A    G        0      0        2 
  29  chr29_1490695     AAsi    T    C        0      0        2 
  29  chr29_1490695     AKia    T    C        0      0        2 
  29  chr29_1490695     AOna    T    C        0      0        2 
  29  chr29_1490695     ASom    T    C        0      0        2 
  29  chr29_1490695     HCab    T    C        1      2        2 
  29  chr29_1490695     HPrz    T    C        0      0        2 
  29  chr29_1490695     ZBoe    T    C        0      0        2 
  29  chr29_1490695     ZGre    T    C        0      0        2 
  29  chr29_1490695     ZHar    T    C        0      0        2 
  29  chr29_1490695   Sample    T    C        0      0        2 
  29  chr29_1494744     AAsi    T    G        0      0        2 
  29  chr29_1494744     AKia    T    G        0      0        2 
  29  chr29_1494744     AOna    T    G        0      0        2 
  29  chr29_1494744     ASom    T    G        0      0        2 
  29  chr29_1494744     HCab    T    G        0      0        2 
  29  chr29_1494744     HPrz    T    G        1      2        2 
  29  chr29_1494744     ZBoe    T    G        0      0        2 
  29  chr29_1494744     ZGre    T    G        0      0        2 
  29  chr29_1494744     ZHar    T    G        0      0        2 
  29  chr29_1494744   Sample    T    G        0      0        2 
  29  chr29_1495512     AAsi    A    C        0      0        2 
  29  chr29_1495512     AKia    A    C        0      0        2 
  29  chr29_1495512     AOna    A    C        0      0        2 
  29  chr29_1495512     ASom    A    C        0      0        2 
  29  chr29_1495512     HCab    A    C        1      2        2 
  29  chr29_1495512     HPrz    A    C        0      0        2 
  29  chr29_1495512     ZBoe    A    C        0      0        2 
  29  chr29_1495512     ZGre    A    C        0      0        2 
  29  chr29_1495512     ZHar    A    C        0      0        2 
  29  chr29_1495512   Sample    A    C        0      0        2 
  29  chr29_1505538     AAsi    C    T        0      0        2 
  29  chr29_1505538     AKia    C    T        0      0        2 
  29  chr29_1505538     AOna    C    T        0      0        2 
  29  chr29_1505538     ASom    C    T        0      0        2 
  29  chr29_1505538     HCab    C    T        0      0        2 
  29  chr29_1505538     HPrz    C    T        1      2        2 
  29  chr29_1505538     ZBoe    C    T        0      0        2 
  29  chr29_1505538     ZGre    C    T        0      0        2 
  29  chr29_1505538     ZHar    C    T        0      0        2 
  29  chr29_1505538   Sample    C    T        0      0        2 
  29  chr29_1511295     AAsi    T    C        1      2        2 
  29  chr29_1511295     AKia    T    C        1      2        2 
  29  chr29_1511295     AOna    T    C        1      2        2 
  29  chr29_1511295     ASom    T    C        1      2        2 
  29  chr29_1511295     HCab    T    C        0      0        2 
  29  chr29_1511295     HPrz    T    C        0      0        2 
  29  chr29_1511295     ZBoe    T    C        0      0        2 
  29  chr29_1511295     ZGre    T    C        0      0        2 
  29  chr29_1511295     ZHar    T    C        0      0        2 
  29  chr29_1511295   Sample    T    C        1      2        2 
  29  chr29_1518689     AAsi    T    C        0      0        2 
  29  chr29_1518689     AKia    T    C        0      0        2 
  29  chr29_1518689     AOna    T    C        0      0        2 
  29  chr29_1518689     ASom    T    C        0      0        2 
  29  chr29_1518689     HCab    T    C        0      0        2 
  29  chr29_1518689     HPrz    T    C        0      0        2 
  29  chr29_1518689     ZBoe    T    C        1      2        2 
  29  chr29_1518689     ZGre    T    C        1      2        2 
  29  chr29_1518689     ZHar    T    C        0      0        2 
  29  chr29_1518689   Sample    T    C        0      0        2 
  29  chr29_1520917     AAsi    G    A        0      0        2 
  29  chr29_1520917     AKia    G    A        0      0        2 
  29  chr29_1520917     AOna    G    A        0      0        2 
  29  chr29_1520917     ASom    G    A        0      0        2 
  29  chr29_1520917     HCab    G    A        0      0        2 
  29  chr29_1520917     HPrz    G    A        0      0        2 
  29  chr29_1520917     ZBoe    G    A        1      2        2 
  29  chr29_1520917     ZGre    G    A        0      0        2 
  29  chr29_1520917     ZHar    G    A        0      0        2 
  29  chr29_1520917   Sample    G    A        0      0        2 
  29  chr29_1525993     AAsi    A    T        0      0        2 
  29  chr29_1525993     AKia    A    T        0      0        2 
  29  chr29_1525993     AOna    A    T        0      0        2 
  29  chr29_1525993     ASom    A    T        1      2        2 
  29  chr29_1525993     HCab    A    T        0      0        2 
  29  chr29_1525993     HPrz    A    T        0      0        2 
  29  chr29_1525993     ZBoe    A    T        0      0        2 
  29  chr29_1525993     ZGre    A    T        0      0        2 
  29  chr29_1525993     ZHar    A    T        0      0        2 
  29  chr29_1525993   Sample    A    T        0      0        2 
  29  chr29_1529294     AAsi    C    T        1      2        2 
  29  chr29_1529294     AKia    C    T        0      0        2 
  29  chr29_1529294     AOna    C    T        0      0        2 
  29  chr29_1529294     ASom    C    T        1      2        2 
  29  chr29_1529294     HCab    C    T        0      0        2 
  29  chr29_1529294     HPrz    C    T        0      0        2 
  29  chr29_1529294     ZBoe    C    T        0      0        2 
  29  chr29_1529294     ZGre    C    T        0      0        2 
  29  chr29_1529294     ZHar    C    T        0      0        2 
  29  chr29_1529294   Sample    C    T        1      2        2 
  29  chr29_1532579     AAsi    C    A        0      0        2 
  29  chr29_1532579     AKia    C    A        0      0        2 
  29  chr29_1532579     AOna    C    A        0      0        2 
  29  chr29_1532579     ASom    C    A        0      0        2 
  29  chr29_1532579     HCab    C    A        0      0        2 
  29  chr29_1532579     HPrz    C    A        0      0        2 
  29  chr29_1532579     ZBoe    C    A        0      0        2 
  29  chr29_1532579     ZGre    C    A        0      0        2 
  29  chr29_1532579     ZHar    C    A        1      2        2 
  29  chr29_1532579   Sample    C    A        0      0        2 
  29  chr29_1554991     AAsi    G    A        0      0        2 
  29  chr29_1554991     AKia    G    A        0      0        2 
  29  chr29_1554991     AOna    G    A        0      0        2 
  29  chr29_1554991     ASom    G    A        0      0        2 
  29  chr29_1554991     HCab    G    A        0      0        2 
  29  chr29_1554991     HPrz    G    A        0      0        2 
  29  chr29_1554991     ZBoe    G    A        1      2        2 
  29  chr29_1554991     ZGre    G    A        1      2        2 
  29  chr29_1554991     ZHar    G    A        0      0        2 
  29  chr29_1554991   Sample    G    A        0      0        2 
  29  chr29_1556894     AAsi    A    G        0      0        2 
  29  chr29_1556894     AKia    A    G        0      0        2 
  29  chr29_1556894     AOna    A    G        0      0        2 
  29  chr29_1556894     ASom    A    G        0      0        2 
  29  chr29_1556894     HCab    A    G        1      2        2 
  29  chr29_1556894     HPrz    A    G        1      2        2 
  29  chr29_1556894     ZBoe    A    G        0      0        2 
  29  chr29_1556894     ZGre    A    G        0      0        2 
  29  chr29_1556894     ZHar    A    G        0      0        2 
  29  chr29_1556894   Sample    A    G        0      0        2 
  29  chr29_1557085     AAsi    A    G        0      0        2 
  29  chr29_1557085     AKia    A    G        0      0        2 
  29  chr29_1557085     AOna    A    G        0      0        2 
  29  chr29_1557085     ASom    A    G        0      0        2 
  29  chr29_1557085     HCab    A    G        1      2        2 
  29  chr29_1557085     HPrz    A    G        1      2        2 
  29  chr29_1557085     ZBoe    A    G        0      0        2 
  29  chr29_1557085     ZGre    A    G        0      0        2 
  29  chr29_1557085     ZHar    A    G        0      0        2 
  29  chr29_1557085   Sample    A    G        0      0        2 
  29  chr29_1563550     AAsi    G    A        0      0        2 
  29  chr29_1563550     AKia    G    A        0      0        2 
  29  chr29_1563550     AOna    G    A        0      0        2 
  29  chr29_1563550     ASom    G    A        0      0        2 
  29  chr29_1563550     HCab    G    A        1      2        2 
  29  chr29_1563550     HPrz    G    A        1      2        2 
  29  chr29_1563550     ZBoe    G    A        0      0        2 
  29  chr29_1563550     ZGre    G    A        0      0        2 
  29  chr29_1563550     ZHar    G    A        0      0        2 
  29  chr29_1563550   Sample    G    A        0      0        2 
  29  chr29_1579880     AAsi    T    A        0      0        2 
  29  chr29_1579880     AKia    T    A        1      2        2 
  29  chr29_1579880     AOna    T    A        1      2        2 
  29  chr29_1579880     ASom    T    A        0      0        2 
  29  chr29_1579880     HCab    T    A        0      0        2 
  29  chr29_1579880     HPrz    T    A        0      0        2 
  29  chr29_1579880     ZBoe    T    A        0      0        2 
  29  chr29_1579880     ZGre    T    A        0      0        2 
  29  chr29_1579880     ZHar    T    A        0      0        2 
  29  chr29_1579880   Sample    T    A        0      0        2 
  29  chr29_1583008     AAsi    G    A        0      0        2 
  29  chr29_1583008     AKia    G    A        0      0        2 
  29  chr29_1583008     AOna    G    A        0      0        2 
  29  chr29_1583008     ASom    G    A        0      0        2 
  29  chr29_1583008     HCab    G    A        1      2        2 
  29  chr29_1583008     HPrz    G    A        1      2        2 
  29  chr29_1583008     ZBoe    G    A        0      0        2 
  29  chr29_1583008     ZGre    G    A        0      0        2 
  29  chr29_1583008     ZHar    G    A        0      0        2 
  29  chr29_1583008   Sample    G    A        0      0        2 
  29  chr29_1588193     AAsi    A    G        0      0        2 
  29  chr29_1588193     AKia    A    G      0.5      1        2 
  29  chr29_1588193     AOna    A    G        0      0        2 
  29  chr29_1588193     ASom    A    G        0      0        2 
  29  chr29_1588193     HCab    A    G        0      0        2 
  29  chr29_1588193     HPrz    A    G        0      0        2 
  29  chr29_1588193     ZBoe    A    G        0      0        2 
  29  chr29_1588193     ZGre    A    G        0      0        2 
  29  chr29_1588193     ZHar    A    G        0      0        2 
  29  chr29_1588193   Sample    A    G        0      0        2 
  29  chr29_1599841     AAsi    C    T        0      0        2 
  29  chr29_1599841     AKia    C    T        1      2        2 
  29  chr29_1599841     AOna    C    T        1      2        2 
  29  chr29_1599841     ASom    C    T        0      0        2 
  29  chr29_1599841     HCab    C    T        0      0        2 
  29  chr29_1599841     HPrz    C    T        0      0        2 
  29  chr29_1599841     ZBoe    C    T        0      0        2 
  29  chr29_1599841     ZGre    C    T        0      0        2 
  29  chr29_1599841     ZHar    C    T        0      0        2 
  29  chr29_1599841   Sample    C    T        0      0        2 
  29  chr29_1613325     AAsi    A    G        0      0        2 
  29  chr29_1613325     AKia    A    G        0      0        2 
  29  chr29_1613325     AOna    A    G        0      0        2 
  29  chr29_1613325     ASom    A    G        0      0        2 
  29  chr29_1613325     HCab    A    G        1      2        2 
  29  chr29_1613325     HPrz    A    G        1      2        2 
  29  chr29_1613325     ZBoe    A    G        0      0        2 
  29  chr29_1613325     ZGre    A    G        0      0        2 
  29  chr29_1613325     ZHar    A    G        0      0        2 
  29  chr29_1613325   Sample    A    G        0      0        2 
  29  chr29_1613534     AAsi    T    C        0      0        2 
  29  chr29_1613534     AKia    T    C        0      0        2 
  29  chr29_1613534     AOna    T    C        0      0        2 
  29  chr29_1613534     ASom    T    C        0      0        2 
  29  chr29_1613534     HCab    T    C        1      2        2 
  29  chr29_1613534     HPrz    T    C        1      2        2 
  29  chr29_1613534     ZBoe    T    C        0      0        2 
  29  chr29_1613534     ZGre    T    C        0      0        2 
  29  chr29_1613534     ZHar    T    C        0      0        2 
  29  chr29_1613534   Sample    T    C        0      0        2 
  29  chr29_1633335     AAsi    C    T        0      0        2 
  29  chr29_1633335     AKia    C    T        0      0        2 
  29  chr29_1633335     AOna    C    T        0      0        2 
  29  chr29_1633335     ASom    C    T        0      0        2 
  29  chr29_1633335     HCab    C    T        1      2        2 
  29  chr29_1633335     HPrz    C    T        0      0        2 
  29  chr29_1633335     ZBoe    C    T        0      0        2 
  29  chr29_1633335     ZGre    C    T        0      0        2 
  29  chr29_1633335     ZHar    C    T        0      0        2 
  29  chr29_1633335   Sample    C    T        0      0        2 
  29  chr29_1639062     AAsi    G    T        0      0        2 
  29  chr29_1639062     AKia    G    T        0      0        2 
  29  chr29_1639062     AOna    G    T        0      0        2 
  29  chr29_1639062     ASom    G    T        0      0        2 
  29  chr29_1639062     HCab    G    T        0      0        2 
  29  chr29_1639062     HPrz    G    T        0      0        2 
  29  chr29_1639062     ZBoe    G    T        0      0        2 
  29  chr29_1639062     ZGre    G    T        0      0        2 
  29  chr29_1639062     ZHar    G    T      0.5      1        2 
  29  chr29_1639062   Sample    G    T        0      0        2 
  29  chr29_1639296     AAsi    C    T        1      2        2 
  29  chr29_1639296     AKia    C    T        1      2        2 
  29  chr29_1639296     AOna    C    T        1      2        2 
  29  chr29_1639296     ASom    C    T        1      2        2 
  29  chr29_1639296     HCab    C    T        0      0        2 
  29  chr29_1639296     HPrz    C    T        0      0        2 
  29  chr29_1639296     ZBoe    C    T        0      0        2 
  29  chr29_1639296     ZGre    C    T        0      0        2 
  29  chr29_1639296     ZHar    C    T        0      0        2 
  29  chr29_1639296   Sample    C    T        1      2        2 
  29  chr29_1647165     AAsi    A    C        0      0        2 
  29  chr29_1647165     AKia    A    C        0      0        2 
  29  chr29_1647165     AOna    A    C      0.5      1        2 
  29  chr29_1647165     ASom    A    C        0      0        2 
  29  chr29_1647165     HCab    A    C        0      0        2 
  29  chr29_1647165     HPrz    A    C        0      0        2 
  29  chr29_1647165     ZBoe    A    C        0      0        2 
  29  chr29_1647165     ZGre    A    C        0      0        2 
  29  chr29_1647165     ZHar    A    C        0      0        2 
  29  chr29_1647165   Sample    A    C        0      0        2 
  29  chr29_1651143     AAsi    G    C        0      0        2 
  29  chr29_1651143     AKia    G    C        0      0        2 
  29  chr29_1651143     AOna    G    C        0      0        2 
  29  chr29_1651143     ASom    G    C        0      0        2 
  29  chr29_1651143     HCab    G    C        1      2        2 
  29  chr29_1651143     HPrz    G    C        1      2        2 
  29  chr29_1651143     ZBoe    G    C        0      0        2 
  29  chr29_1651143     ZGre    G    C        0      0        2 
  29  chr29_1651143     ZHar    G    C        0      0        2 
  29  chr29_1651143   Sample    G    C        0      0        2 
  29  chr29_1658828     AAsi    T    G        0      0        2 
  29  chr29_1658828     AKia    T    G        0      0        2 
  29  chr29_1658828     AOna    T    G      0.5      1        2 
  29  chr29_1658828     ASom    T    G        0      0        2 
  29  chr29_1658828     HCab    T    G        0      0        2 
  29  chr29_1658828     HPrz    T    G        0      0        2 
  29  chr29_1658828     ZBoe    T    G        0      0        2 
  29  chr29_1658828     ZGre    T    G        0      0        2 
  29  chr29_1658828     ZHar    T    G        0      0        2 
  29  chr29_1658828   Sample    T    G        0      0        2 
  29  chr29_1660341     AAsi    A    G        0      0        2 
  29  chr29_1660341     AKia    A    G        0      0        2 
  29  chr29_1660341     AOna    A    G        0      0        2 
  29  chr29_1660341     ASom    A    G        0      0        2 
  29  chr29_1660341     HCab    A    G        0      0        2 
  29  chr29_1660341     HPrz    A    G        0      0        2 
  29  chr29_1660341     ZBoe    A    G      0.5      1        2 
  29  chr29_1660341     ZGre    A    G        0      0        2 
  29  chr29_1660341     ZHar    A    G        0      0        2 
  29  chr29_1660341   Sample    A    G        0      0        2 
  29  chr29_1663178     AAsi    T    G        0      0        2 
  29  chr29_1663178     AKia    T    G        0      0        2 
  29  chr29_1663178     AOna    T    G        0      0        2 
  29  chr29_1663178     ASom    T    G        0      0        2 
  29  chr29_1663178     HCab    T    G        0      0        2 
  29  chr29_1663178     HPrz    T    G        0      0        2 
  29  chr29_1663178     ZBoe    T    G        0      0        2 
  29  chr29_1663178     ZGre    T    G        0      0        2 
  29  chr29_1663178     ZHar    T    G        1      2        2 
  29  chr29_1663178   Sample    T    G        0      0        2 
  29  chr29_1670961     AAsi    C    T        0      0        2 
  29  chr29_1670961     AKia    C    T        0      0        2 
  29  chr29_1670961     AOna    C    T        0      0        2 
  29  chr29_1670961     ASom    C    T        0      0        2 
  29  chr29_1670961     HCab    C    T        1      2        2 
  29  chr29_1670961     HPrz    C    T        1      2        2 
  29  chr29_1670961     ZBoe    C    T        0      0        2 
  29  chr29_1670961     ZGre    C    T        0      0        2 
  29  chr29_1670961     ZHar    C    T        0      0        2 
  29  chr29_1670961   Sample    C    T        0      0        2 
  29  chr29_1686864     AAsi    T    C        0      0        2 
  29  chr29_1686864     AKia    T    C        0      0        2 
  29  chr29_1686864     AOna    T    C        0      0        2 
  29  chr29_1686864     ASom    T    C        0      0        2 
  29  chr29_1686864     HCab    T    C        1      2        2 
  29  chr29_1686864     HPrz    T    C        1      2        2 
  29  chr29_1686864     ZBoe    T    C        0      0        2 
  29  chr29_1686864     ZGre    T    C        0      0        2 
  29  chr29_1686864     ZHar    T    C        0      0        2 
  29  chr29_1686864   Sample    T    C        0      0        2 
  29  chr29_1689939     AAsi    A    G        0      0        2 
  29  chr29_1689939     AKia    A    G        0      0        2 
  29  chr29_1689939     AOna    A    G        0      0        2 
  29  chr29_1689939     ASom    A    G        0      0        2 
  29  chr29_1689939     HCab    A    G        0      0        2 
  29  chr29_1689939     HPrz    A    G        0      0        2 
  29  chr29_1689939     ZBoe    A    G      0.5      1        2 
  29  chr29_1689939     ZGre    A    G        0      0        2 
  29  chr29_1689939     ZHar    A    G        0      0        2 
  29  chr29_1689939   Sample    A    G        0      0        2 
  29  chr29_1709356     AAsi    G    A        0      0        2 
  29  chr29_1709356     AKia    G    A        0      0        2 
  29  chr29_1709356     AOna    G    A        0      0        2 
  29  chr29_1709356     ASom    G    A        0      0        2 
  29  chr29_1709356     HCab    G    A        0      0        2 
  29  chr29_1709356     HPrz    G    A        0      0        2 
  29  chr29_1709356     ZBoe    G    A        0      0        2 
  29  chr29_1709356     ZGre    G    A        0      0        2 
  29  chr29_1709356     ZHar    G    A        1      2        2 
  29  chr29_1709356   Sample    G    A        0      0        2 
  29  chr29_1724014     AAsi    T    C        0      0        2 
  29  chr29_1724014     AKia    T    C        0      0        2 
  29  chr29_1724014     AOna    T    C        0      0        2 
  29  chr29_1724014     ASom    T    C        0      0        2 
  29  chr29_1724014     HCab    T    C        1      2        2 
  29  chr29_1724014     HPrz    T    C        1      2        2 
  29  chr29_1724014     ZBoe    T    C        0      0        2 
  29  chr29_1724014     ZGre    T    C        0      0        2 
  29  chr29_1724014     ZHar    T    C        0      0        2 
  29  chr29_1724014   Sample    T    C        0      0        2 
  29  chr29_1724560     AAsi    G    A        0      0        2 
  29  chr29_1724560     AKia    G    A        0      0        2 
  29  chr29_1724560     AOna    G    A        0      0        2 
  29  chr29_1724560     ASom    G    A        0      0        2 
  29  chr29_1724560     HCab    G    A        1      2        2 
  29  chr29_1724560     HPrz    G    A        1      2        2 
  29  chr29_1724560     ZBoe    G    A        1      2        2 
  29  chr29_1724560     ZGre    G    A        1      2        2 
  29  chr29_1724560     ZHar    G    A        0      0        2 
  29  chr29_1724560   Sample    G    A        0      0        2 
  29  chr29_1727830     AAsi    A    G        0      0        2 
  29  chr29_1727830     AKia    A    G        0      0        2 
  29  chr29_1727830     AOna    A    G        0      0        2 
  29  chr29_1727830     ASom    A    G        0      0        2 
  29  chr29_1727830     HCab    A    G        0      0        2 
  29  chr29_1727830     HPrz    A    G        0      0        2 
  29  chr29_1727830     ZBoe    A    G        1      2        2 
  29  chr29_1727830     ZGre    A    G        1      2        2 
  29  chr29_1727830     ZHar    A    G        0      0        2 
  29  chr29_1727830   Sample    A    G        0      0        2 
  29  chr29_1732646     AAsi    T    G        0      0        2 
  29  chr29_1732646     AKia    T    G        0      0        2 
  29  chr29_1732646     AOna    T    G        0      0        2 
  29  chr29_1732646     ASom    T    G        0      0        2 
  29  chr29_1732646     HCab    T    G        1      2        2 
  29  chr29_1732646     HPrz    T    G        1      2        2 
  29  chr29_1732646     ZBoe    T    G        0      0        2 
  29  chr29_1732646     ZGre    T    G        0      0        2 
  29  chr29_1732646     ZHar    T    G        0      0        2 
  29  chr29_1732646   Sample    T    G        0      0        2 
  29  chr29_1735641     AAsi    G    A        0      0        2 
  29  chr29_1735641     AKia    G    A        0      0        2 
  29  chr29_1735641     AOna    G    A        1      2        2 
  29  chr29_1735641     ASom    G    A        0      0        2 
  29  chr29_1735641     HCab    G    A        0      0        2 
  29  chr29_1735641     HPrz    G    A        0      0        2 
  29  chr29_1735641     ZBoe    G    A        0      0        2 
  29  chr29_1735641     ZGre    G    A        0      0        2 
  29  chr29_1735641     ZHar    G    A        0      0        2 
  29  chr29_1735641   Sample    G    A        0      0        2 
  29  chr29_1736522     AAsi    T    G        1      2        2 
  29  chr29_1736522     AKia    T    G        0      0        2 
  29  chr29_1736522     AOna    T    G        0      0        2 
  29  chr29_1736522     ASom    T    G        1      2        2 
  29  chr29_1736522     HCab    T    G        1      2        2 
  29  chr29_1736522     HPrz    T    G        1      2        2 
  29  chr29_1736522     ZBoe    T    G        0      0        2 
  29  chr29_1736522     ZGre    T    G        0      0        2 
  29  chr29_1736522     ZHar    T    G        0      0        2 
  29  chr29_1736522   Sample    T    G        1      2        2 
  29  chr29_1740369     AAsi    G    A        0      0        2 
  29  chr29_1740369     AKia    G    A        0      0        2 
  29  chr29_1740369     AOna    G    A        0      0        2 
  29  chr29_1740369     ASom    G    A        0      0        2 
  29  chr29_1740369     HCab    G    A        1      2        2 
  29  chr29_1740369     HPrz    G    A        0      0        2 
  29  chr29_1740369     ZBoe    G    A        0      0        2 
  29  chr29_1740369     ZGre    G    A        0      0        2 
  29  chr29_1740369     ZHar    G    A        0      0        2 
  29  chr29_1740369   Sample    G    A        0      0        2 
  29  chr29_1758867     AAsi    G    A        0      0        2 
  29  chr29_1758867     AKia    G    A        0      0        2 
  29  chr29_1758867     AOna    G    A        0      0        2 
  29  chr29_1758867     ASom    G    A        0      0        2 
  29  chr29_1758867     HCab    G    A        1      2        2 
  29  chr29_1758867     HPrz    G    A        1      2        2 
  29  chr29_1758867     ZBoe    G    A        0      0        2 
  29  chr29_1758867     ZGre    G    A        0      0        2 
  29  chr29_1758867     ZHar    G    A        0      0        2 
  29  chr29_1758867   Sample    G    A        0      0        2 
  29  chr29_1759607     AAsi    T    C        0      0        2 
  29  chr29_1759607     AKia    T    C        0      0        2 
  29  chr29_1759607     AOna    T    C        0      0        2 
  29  chr29_1759607     ASom    T    C        0      0        2 
  29  chr29_1759607     HCab    T    C        1      2        2 
  29  chr29_1759607     HPrz    T    C        1      2        2 
  29  chr29_1759607     ZBoe    T    C        0      0        2 
  29  chr29_1759607     ZGre    T    C        0      0        2 
  29  chr29_1759607     ZHar    T    C        0      0        2 
  29  chr29_1759607   Sample    T    C        0      0        2 
  29  chr29_1762617     AAsi    C    T        0      0        2 
  29  chr29_1762617     AKia    C    T        0      0        2 
  29  chr29_1762617     AOna    C    T        0      0        2 
  29  chr29_1762617     ASom    C    T        0      0        2 
  29  chr29_1762617     HCab    C    T        0      0        2 
  29  chr29_1762617     HPrz    C    T        0      0        2 
  29  chr29_1762617     ZBoe    C    T      0.5      1        2 
  29  chr29_1762617     ZGre    C    T        0      0        2 
  29  chr29_1762617     ZHar    C    T        0      0        2 
  29  chr29_1762617   Sample    C    T        0      0        2 
  29  chr29_1763978     AAsi    T    C        0      0        2 
  29  chr29_1763978     AKia    T    C        0      0        2 
  29  chr29_1763978     AOna    T    C        0      0        2 
  29  chr29_1763978     ASom    T    C        0      0        2 
  29  chr29_1763978     HCab    T    C        0      0        2 
  29  chr29_1763978     HPrz    T    C        0      0        2 
  29  chr29_1763978     ZBoe    T    C      0.5      1        2 
  29  chr29_1763978     ZGre    T    C        0      0        2 
  29  chr29_1763978     ZHar    T    C        0      0        2 
  29  chr29_1763978   Sample    T    C        0      0        2 
  29  chr29_1772779     AAsi    C    T        0      0        2 
  29  chr29_1772779     AKia    C    T        0      0        2 
  29  chr29_1772779     AOna    C    T        0      0        2 
  29  chr29_1772779     ASom    C    T        0      0        2 
  29  chr29_1772779     HCab    C    T        1      2        2 
  29  chr29_1772779     HPrz    C    T        1      2        2 
  29  chr29_1772779     ZBoe    C    T        0      0        2 
  29  chr29_1772779     ZGre    C    T        0      0        2 
  29  chr29_1772779     ZHar    C    T        0      0        2 
  29  chr29_1772779   Sample    C    T        0      0        2 
  29  chr29_1773527     AAsi    A    T        0      0        2 
  29  chr29_1773527     AKia    A    T        0      0        2 
  29  chr29_1773527     AOna    A    T        0      0        2 
  29  chr29_1773527     ASom    A    T        0      0        2 
  29  chr29_1773527     HCab    A    T        1      2        2 
  29  chr29_1773527     HPrz    A    T        1      2        2 
  29  chr29_1773527     ZBoe    A    T        0      0        2 
  29  chr29_1773527     ZGre    A    T        0      0        2 
  29  chr29_1773527     ZHar    A    T        0      0        2 
  29  chr29_1773527   Sample    A    T        0      0        2 
  29  chr29_1788122     AAsi    C    A        0      0        2 
  29  chr29_1788122     AKia    C    A      0.5      1        2 
  29  chr29_1788122     AOna    C    A        0      0        2 
  29  chr29_1788122     ASom    C    A        0      0        2 
  29  chr29_1788122     HCab    C    A        0      0        2 
  29  chr29_1788122     HPrz    C    A        0      0        2 
  29  chr29_1788122     ZBoe    C    A        0      0        2 
  29  chr29_1788122     ZGre    C    A        0      0        2 
  29  chr29_1788122     ZHar    C    A        0      0        2 
  29  chr29_1788122   Sample    C    A        0      0        2 
  29  chr29_1801431     AAsi    A    C        0      0        2 
  29  chr29_1801431     AKia    A    C        0      0        2 
  29  chr29_1801431     AOna    A    C        0      0        2 
  29  chr29_1801431     ASom    A    C        0      0        2 
  29  chr29_1801431     HCab    A    C        1      2        2 
  29  chr29_1801431     HPrz    A    C        1      2        2 
  29  chr29_1801431     ZBoe    A    C        0      0        2 
  29  chr29_1801431     ZGre    A    C        0      0        2 
  29  chr29_1801431     ZHar    A    C        0      0        2 
  29  chr29_1801431   Sample    A    C        0      0        2 
  29  chr29_1808314     AAsi    T    C        0      0        2 
  29  chr29_1808314     AKia    T    C        0      0        2 
  29  chr29_1808314     AOna    T    C        0      0        2 
  29  chr29_1808314     ASom    T    C        0      0        2 
  29  chr29_1808314     HCab    T    C        1      2        2 
  29  chr29_1808314     HPrz    T    C        0      0        2 
  29  chr29_1808314     ZBoe    T    C        0      0        2 
  29  chr29_1808314     ZGre    T    C        0      0        2 
  29  chr29_1808314     ZHar    T    C        0      0        2 
  29  chr29_1808314   Sample    T    C        0      0        2 
  29  chr29_1816827     AAsi    A    G        0      0        2 
  29  chr29_1816827     AKia    A    G        0      0        2 
  29  chr29_1816827     AOna    A    G        0      0        2 
  29  chr29_1816827     ASom    A    G        0      0        2 
  29  chr29_1816827     HCab    A    G        0      0        2 
  29  chr29_1816827     HPrz    A    G        1      2        2 
  29  chr29_1816827     ZBoe    A    G        0      0        2 
  29  chr29_1816827     ZGre    A    G        0      0        2 
  29  chr29_1816827     ZHar    A    G        0      0        2 
  29  chr29_1816827   Sample    A    G        0      0        2 
  29  chr29_1818873     AAsi    G    C        0      0        2 
  29  chr29_1818873     AKia    G    C        0      0        2 
  29  chr29_1818873     AOna    G    C        0      0        2 
  29  chr29_1818873     ASom    G    C        0      0        2 
  29  chr29_1818873     HCab    G    C        1      2        2 
  29  chr29_1818873     HPrz    G    C        1      2        2 
  29  chr29_1818873     ZBoe    G    C        0      0        2 
  29  chr29_1818873     ZGre    G    C        0      0        2 
  29  chr29_1818873     ZHar    G    C        0      0        2 
  29  chr29_1818873   Sample    G    C        0      0        2 
  29  chr29_1827749     AAsi    A    G      0.5      1        2 
  29  chr29_1827749     AKia    A    G        0      0        2 
  29  chr29_1827749     AOna    A    G        0      0        2 
  29  chr29_1827749     ASom    A    G        0      0        2 
  29  chr29_1827749     HCab    A    G        1      2        2 
  29  chr29_1827749     HPrz    A    G        1      2        2 
  29  chr29_1827749     ZBoe    A    G        0      0        2 
  29  chr29_1827749     ZGre    A    G        0      0        2 
  29  chr29_1827749     ZHar    A    G        0      0        2 
  29  chr29_1827749   Sample    A    G        1      2        2 
  29  chr29_1828673     AAsi    T    A        0      0        2 
  29  chr29_1828673     AKia    T    A        0      0        2 
  29  chr29_1828673     AOna    T    A        0      0        2 
  29  chr29_1828673     ASom    T    A        0      0        2 
  29  chr29_1828673     HCab    T    A        0      0        2 
  29  chr29_1828673     HPrz    T    A        0      0        2 
  29  chr29_1828673     ZBoe    T    A      0.5      1        2 
  29  chr29_1828673     ZGre    T    A        0      0        2 
  29  chr29_1828673     ZHar    T    A        0      0        2 
  29  chr29_1828673   Sample    T    A        0      0        2 
  29  chr29_1831471     AAsi    A    G        0      0        2 
  29  chr29_1831471     AKia    A    G        0      0        2 
  29  chr29_1831471     AOna    A    G        0      0        2 
  29  chr29_1831471     ASom    A    G        0      0        2 
  29  chr29_1831471     HCab    A    G        1      2        2 
  29  chr29_1831471     HPrz    A    G        1      2        2 
  29  chr29_1831471     ZBoe    A    G        0      0        2 
  29  chr29_1831471     ZGre    A    G        0      0        2 
  29  chr29_1831471     ZHar    A    G        0      0        2 
  29  chr29_1831471   Sample    A    G        0      0        2 
  29  chr29_1843605     AAsi    T    C        0      0        2 
  29  chr29_1843605     AKia    T    C        0      0        2 
  29  chr29_1843605     AOna    T    C        0      0        2 
  29  chr29_1843605     ASom    T    C        0      0        2 
  29  chr29_1843605     HCab    T    C        0      0        2 
  29  chr29_1843605     HPrz    T    C        0      0        2 
  29  chr29_1843605     ZBoe    T    C        0      0        2 
  29  chr29_1843605     ZGre    T    C        1      2        2 
  29  chr29_1843605     ZHar    T    C        0      0        2 
  29  chr29_1843605   Sample    T    C        0      0        2 
  29  chr29_1844273     AAsi    T    C        0      0        2 
  29  chr29_1844273     AKia    T    C        0      0        2 
  29  chr29_1844273     AOna    T    C        0      0        2 
  29  chr29_1844273     ASom    T    C        0      0        2 
  29  chr29_1844273     HCab    T    C        0      0        2 
  29  chr29_1844273     HPrz    T    C        0      0        2 
  29  chr29_1844273     ZBoe    T    C        0      0        2 
  29  chr29_1844273     ZGre    T    C        0      0        2 
  29  chr29_1844273     ZHar    T    C        1      2        2 
  29  chr29_1844273   Sample    T    C        0      0        2 
  29  chr29_1847626     AAsi    T    C        0      0        2 
  29  chr29_1847626     AKia    T    C        0      0        2 
  29  chr29_1847626     AOna    T    C        0      0        2 
  29  chr29_1847626     ASom    T    C        0      0        2 
  29  chr29_1847626     HCab    T    C        1      2        2 
  29  chr29_1847626     HPrz    T    C        1      2        2 
  29  chr29_1847626     ZBoe    T    C        0      0        2 
  29  chr29_1847626     ZGre    T    C        0      0        2 
  29  chr29_1847626     ZHar    T    C        0      0        2 
  29  chr29_1847626   Sample    T    C        0      0        2 
  29  chr29_1851160     AAsi    T    C        1      2        2 
  29  chr29_1851160     AKia    T    C        0      0        2 
  29  chr29_1851160     AOna    T    C        0      0        2 
  29  chr29_1851160     ASom    T    C        1      2        2 
  29  chr29_1851160     HCab    T    C        0      0        2 
  29  chr29_1851160     HPrz    T    C        0      0        2 
  29  chr29_1851160     ZBoe    T    C        0      0        2 
  29  chr29_1851160     ZGre    T    C        0      0        2 
  29  chr29_1851160     ZHar    T    C        0      0        2 
  29  chr29_1851160   Sample    T    C        1      2        2 
  29  chr29_1851509     AAsi    G    T        0      0        2 
  29  chr29_1851509     AKia    G    T        0      0        2 
  29  chr29_1851509     AOna    G    T        0      0        2 
  29  chr29_1851509     ASom    G    T        0      0        2 
  29  chr29_1851509     HCab    G    T        1      2        2 
  29  chr29_1851509     HPrz    G    T        1      2        2 
  29  chr29_1851509     ZBoe    G    T        0      0        2 
  29  chr29_1851509     ZGre    G    T        0      0        2 
  29  chr29_1851509     ZHar    G    T        0      0        2 
  29  chr29_1851509   Sample    G    T        0      0        2 
  29  chr29_1880273     AAsi    C    T        0      0        2 
  29  chr29_1880273     AKia    C    T      0.5      1        2 
  29  chr29_1880273     AOna    C    T        0      0        2 
  29  chr29_1880273     ASom    C    T        0      0        2 
  29  chr29_1880273     HCab    C    T        0      0        2 
  29  chr29_1880273     HPrz    C    T        0      0        2 
  29  chr29_1880273     ZBoe    C    T        0      0        2 
  29  chr29_1880273     ZGre    C    T        0      0        2 
  29  chr29_1880273     ZHar    C    T        0      0        2 
  29  chr29_1880273   Sample    C    T        0      0        2 
  29  chr29_1881355     AAsi    C    A        0      0        2 
  29  chr29_1881355     AKia    C    A        0      0        2 
  29  chr29_1881355     AOna    C    A        0      0        2 
  29  chr29_1881355     ASom    C    A        0      0        2 
  29  chr29_1881355     HCab    C    A        1      2        2 
  29  chr29_1881355     HPrz    C    A        1      2        2 
  29  chr29_1881355     ZBoe    C    A        0      0        2 
  29  chr29_1881355     ZGre    C    A        0      0        2 
  29  chr29_1881355     ZHar    C    A        0      0        2 
  29  chr29_1881355   Sample    C    A        0      0        2 
  29  chr29_1888341     AAsi    G    T        0      0        2 
  29  chr29_1888341     AKia    G    T      0.5      1        2 
  29  chr29_1888341     AOna    G    T        0      0        2 
  29  chr29_1888341     ASom    G    T        0      0        2 
  29  chr29_1888341     HCab    G    T        0      0        2 
  29  chr29_1888341     HPrz    G    T        0      0        2 
  29  chr29_1888341     ZBoe    G    T        0      0        2 
  29  chr29_1888341     ZGre    G    T        0      0        2 
  29  chr29_1888341     ZHar    G    T        0      0        2 
  29  chr29_1888341   Sample    G    T        0      0        2 
  29  chr29_1892792     AAsi    G    T        0      0        2 
  29  chr29_1892792     AKia    G    T        0      0        2 
  29  chr29_1892792     AOna    G    T        1      2        2 
  29  chr29_1892792     ASom    G    T        0      0        2 
  29  chr29_1892792     HCab    G    T        0      0        2 
  29  chr29_1892792     HPrz    G    T        0      0        2 
  29  chr29_1892792     ZBoe    G    T        0      0        2 
  29  chr29_1892792     ZGre    G    T        0      0        2 
  29  chr29_1892792     ZHar    G    T        0      0        2 
  29  chr29_1892792   Sample    G    T        0      0        2 
  29  chr29_1895946     AAsi    A    G        0      0        2 
  29  chr29_1895946     AKia    A    G        0      0        2 
  29  chr29_1895946     AOna    A    G        0      0        2 
  29  chr29_1895946     ASom    A    G        0      0        2 
  29  chr29_1895946     HCab    A    G        1      2        2 
  29  chr29_1895946     HPrz    A    G        1      2        2 
  29  chr29_1895946     ZBoe    A    G        0      0        2 
  29  chr29_1895946     ZGre    A    G        0      0        2 
  29  chr29_1895946     ZHar    A    G        0      0        2 
  29  chr29_1895946   Sample    A    G        0      0        2 
  29  chr29_1897263     AAsi    T    G        0      0        2 
  29  chr29_1897263     AKia    T    G        0      0        2 
  29  chr29_1897263     AOna    T    G        0      0        2 
  29  chr29_1897263     ASom    T    G        0      0        2 
  29  chr29_1897263     HCab    T    G        1      2        2 
  29  chr29_1897263     HPrz    T    G        1      2        2 
  29  chr29_1897263     ZBoe    T    G        0      0        2 
  29  chr29_1897263     ZGre    T    G        0      0        2 
  29  chr29_1897263     ZHar    T    G        0      0        2 
  29  chr29_1897263   Sample    T    G        0      0        2 
  29  chr29_1918500     AAsi    T    C        0      0        2 
  29  chr29_1918500     AKia    T    C        0      0        2 
  29  chr29_1918500     AOna    T    C        0      0        2 
  29  chr29_1918500     ASom    T    C      0.5      1        2 
  29  chr29_1918500     HCab    T    C        0      0        2 
  29  chr29_1918500     HPrz    T    C        0      0        2 
  29  chr29_1918500     ZBoe    T    C        0      0        2 
  29  chr29_1918500     ZGre    T    C        0      0        2 
  29  chr29_1918500     ZHar    T    C        0      0        2 
  29  chr29_1918500   Sample    T    C        0      0        2 
  29  chr29_1920054     AAsi    G    A        0      0        2 
  29  chr29_1920054     AKia    G    A        0      0        2 
  29  chr29_1920054     AOna    G    A        0      0        2 
  29  chr29_1920054     ASom    G    A        0      0        2 
  29  chr29_1920054     HCab    G    A        1      2        2 
  29  chr29_1920054     HPrz    G    A        0      0        2 
  29  chr29_1920054     ZBoe    G    A        0      0        2 
  29  chr29_1920054     ZGre    G    A        0      0        2 
  29  chr29_1920054     ZHar    G    A        0      0        2 
  29  chr29_1920054   Sample    G    A        0      0        2 
  29  chr29_1924754     AAsi    C    T        1      2        2 
  29  chr29_1924754     AKia    C    T        0      0        2 
  29  chr29_1924754     AOna    C    T        0      0        2 
  29  chr29_1924754     ASom    C    T        1      2        2 
  29  chr29_1924754     HCab    C    T        0      0        2 
  29  chr29_1924754     HPrz    C    T        0      0        2 
  29  chr29_1924754     ZBoe    C    T        0      0        2 
  29  chr29_1924754     ZGre    C    T        0      0        2 
  29  chr29_1924754     ZHar    C    T        0      0        2 
  29  chr29_1924754   Sample    C    T        1      2        2 
  29  chr29_1928008     AAsi    T    C        0      0        2 
  29  chr29_1928008     AKia    T    C        0      0        2 
  29  chr29_1928008     AOna    T    C        0      0        2 
  29  chr29_1928008     ASom    T    C        0      0        2 
  29  chr29_1928008     HCab    T    C        0      0        2 
  29  chr29_1928008     HPrz    T    C      0.5      1        2 
  29  chr29_1928008     ZBoe    T    C        0      0        2 
  29  chr29_1928008     ZGre    T    C        1      2        2 
  29  chr29_1928008     ZHar    T    C        0      0        2 
  29  chr29_1928008   Sample    T    C        0      0        2 
  29  chr29_1946531     AAsi    A    C        0      0        2 
  29  chr29_1946531     AKia    A    C        0      0        2 
  29  chr29_1946531     AOna    A    C        0      0        2 
  29  chr29_1946531     ASom    A    C        0      0        2 
  29  chr29_1946531     HCab    A    C        0      0        2 
  29  chr29_1946531     HPrz    A    C        0      0        2 
  29  chr29_1946531     ZBoe    A    C      0.5      1        2 
  29  chr29_1946531     ZGre    A    C        0      0        2 
  29  chr29_1946531     ZHar    A    C        0      0        2 
  29  chr29_1946531   Sample    A    C        0      0        2 
  29  chr29_1951782     AAsi    C    A        0      0        2 
  29  chr29_1951782     AKia    C    A        0      0        2 
  29  chr29_1951782     AOna    C    A        0      0        2 
  29  chr29_1951782     ASom    C    A        0      0        2 
  29  chr29_1951782     HCab    C    A        0      0        2 
  29  chr29_1951782     HPrz    C    A        0      0        2 
  29  chr29_1951782     ZBoe    C    A        0      0        2 
  29  chr29_1951782     ZGre    C    A        0      0        2 
  29  chr29_1951782     ZHar    C    A      0.5      1        2 
  29  chr29_1951782   Sample    C    A        0      0        2 
  29  chr29_1974834     AAsi    C    G        0      0        2 
  29  chr29_1974834     AKia    C    G        0      0        2 
  29  chr29_1974834     AOna    C    G        0      0        2 
  29  chr29_1974834     ASom    C    G        0      0        2 
  29  chr29_1974834     HCab    C    G        0      0        2 
  29  chr29_1974834     HPrz    C    G      0.5      1        2 
  29  chr29_1974834     ZBoe    C    G        0      0        2 
  29  chr29_1974834     ZGre    C    G        0      0        2 
  29  chr29_1974834     ZHar    C    G        1      2        2 
  29  chr29_1974834   Sample    C    G        0      0        2 
  29  chr29_1976617     AAsi    G    A        0      0        2 
  29  chr29_1976617     AKia    G    A        0      0        2 
  29  chr29_1976617     AOna    G    A        0      0        2 
  29  chr29_1976617     ASom    G    A        0      0        2 
  29  chr29_1976617     HCab    G    A        0      0        2 
  29  chr29_1976617     HPrz    G    A        0      0        2 
  29  chr29_1976617     ZBoe    G    A        0      0        2 
  29  chr29_1976617     ZGre    G    A        0      0        2 
  29  chr29_1976617     ZHar    G    A        1      2        2 
  29  chr29_1976617   Sample    G    A        0      0        2 
  29  chr29_1978039     AAsi    C    T        0      0        2 
  29  chr29_1978039     AKia    C    T        0      0        2 
  29  chr29_1978039     AOna    C    T        0      0        2 
  29  chr29_1978039     ASom    C    T        0      0        2 
  29  chr29_1978039     HCab    C    T        1      2        2 
  29  chr29_1978039     HPrz    C    T        1      2        2 
  29  chr29_1978039     ZBoe    C    T        0      0        2 
  29  chr29_1978039     ZGre    C    T        0      0        2 
  29  chr29_1978039     ZHar    C    T        0      0        2 
  29  chr29_1978039   Sample    C    T        0      0        2 
  29  chr29_1984941     AAsi    G    A        0      0        2 
  29  chr29_1984941     AKia    G    A        0      0        2 
  29  chr29_1984941     AOna    G    A        0      0        2 
  29  chr29_1984941     ASom    G    A        1      2        2 
  29  chr29_1984941     HCab    G    A        0      0        2 
  29  chr29_1984941     HPrz    G    A        0      0        2 
  29  chr29_1984941     ZBoe    G    A        0      0        2 
  29  chr29_1984941     ZGre    G    A        0      0        2 
  29  chr29_1984941     ZHar    G    A        0      0        2 
  29  chr29_1984941   Sample    G    A        0      0        2 
  29  chr29_1987698     AAsi    G    A        0      0        2 
  29  chr29_1987698     AKia    G    A        0      0        2 
  29  chr29_1987698     AOna    G    A        0      0        2 
  29  chr29_1987698     ASom    G    A        0      0        2 
  29  chr29_1987698     HCab    G    A        1      2        2 
  29  chr29_1987698     HPrz    G    A        1      2        2 
  29  chr29_1987698     ZBoe    G    A        0      0        2 
  29  chr29_1987698     ZGre    G    A        0      0        2 
  29  chr29_1987698     ZHar    G    A        0      0        2 
  29  chr29_1987698   Sample    G    A        0      0        2 
  29  chr29_1992197     AAsi    T    G        0      0        2 
  29  chr29_1992197     AKia    T    G      0.5      1        2 
  29  chr29_1992197     AOna    T    G        0      0        2 
  29  chr29_1992197     ASom    T    G        0      0        2 
  29  chr29_1992197     HCab    T    G        0      0        2 
  29  chr29_1992197     HPrz    T    G        0      0        2 
  29  chr29_1992197     ZBoe    T    G        0      0        2 
  29  chr29_1992197     ZGre    T    G        0      0        2 
  29  chr29_1992197     ZHar    T    G        0      0        2 
  29  chr29_1992197   Sample    T    G        0      0        2 
  29  chr29_2012186     AAsi    T    G        1      2        2 
  29  chr29_2012186     AKia    T    G        0      0        2 
  29  chr29_2012186     AOna    T    G        0      0        2 
  29  chr29_2012186     ASom    T    G        1      2        2 
  29  chr29_2012186     HCab    T    G        0      0        2 
  29  chr29_2012186     HPrz    T    G        0      0        2 
  29  chr29_2012186     ZBoe    T    G        0      0        2 
  29  chr29_2012186     ZGre    T    G        0      0        2 
  29  chr29_2012186     ZHar    T    G        0      0        2 
  29  chr29_2012186   Sample    T    G        1      2        2 
  29  chr29_2038961     AAsi    T    C        0      0        2 
  29  chr29_2038961     AKia    T    C        0      0        2 
  29  chr29_2038961     AOna    T    C        0      0        2 
  29  chr29_2038961     ASom    T    C        0      0        2 
  29  chr29_2038961     HCab    T    C        0      0        2 
  29  chr29_2038961     HPrz    T    C        0      0        2 
  29  chr29_2038961     ZBoe    T    C        1      2        2 
  29  chr29_2038961     ZGre    T    C        1      2        2 
  29  chr29_2038961     ZHar    T    C        0      0        2 
  29  chr29_2038961   Sample    T    C        0      0        2 
  29  chr29_2039290     AAsi    C    T        0      0        2 
  29  chr29_2039290     AKia    C    T        0      0        2 
  29  chr29_2039290     AOna    C    T        0      0        2 
  29  chr29_2039290     ASom    C    T        0      0        2 
  29  chr29_2039290     HCab    C    T        1      2        2 
  29  chr29_2039290     HPrz    C    T        1      2        2 
  29  chr29_2039290     ZBoe    C    T        0      0        2 
  29  chr29_2039290     ZGre    C    T        0      0        2 
  29  chr29_2039290     ZHar    C    T        0      0        2 
  29  chr29_2039290   Sample    C    T        0      0        2 
  29  chr29_2040792     AAsi    C    G        0      0        2 
  29  chr29_2040792     AKia    C    G        0      0        2 
  29  chr29_2040792     AOna    C    G        0      0        2 
  29  chr29_2040792     ASom    C    G        0      0        2 
  29  chr29_2040792     HCab    C    G        1      2        2 
  29  chr29_2040792     HPrz    C    G        1      2        2 
  29  chr29_2040792     ZBoe    C    G        0      0        2 
  29  chr29_2040792     ZGre    C    G        0      0        2 
  29  chr29_2040792     ZHar    C    G        0      0        2 
  29  chr29_2040792   Sample    C    G        0      0        2 
  29  chr29_2043374     AAsi    C    A        0      0        2 
  29  chr29_2043374     AKia    C    A        0      0        2 
  29  chr29_2043374     AOna    C    A        0      0        2 
  29  chr29_2043374     ASom    C    A        1      2        2 
  29  chr29_2043374     HCab    C    A        0      0        2 
  29  chr29_2043374     HPrz    C    A        0      0        2 
  29  chr29_2043374     ZBoe    C    A        0      0        2 
  29  chr29_2043374     ZGre    C    A        0      0        2 
  29  chr29_2043374     ZHar    C    A        0      0        2 
  29  chr29_2043374   Sample    C    A        0      0        2 
  29  chr29_2045264     AAsi    G    T        0      0        2 
  29  chr29_2045264     AKia    G    T        0      0        2 
  29  chr29_2045264     AOna    G    T        0      0        2 
  29  chr29_2045264     ASom    G    T        0      0        2 
  29  chr29_2045264     HCab    G    T        0      0        2 
  29  chr29_2045264     HPrz    G    T        0      0        2 
  29  chr29_2045264     ZBoe    G    T        0      0        2 
  29  chr29_2045264     ZGre    G    T        1      2        2 
  29  chr29_2045264     ZHar    G    T        0      0        2 
  29  chr29_2045264   Sample    G    T        0      0        2 
  29  chr29_2053680     AAsi    A    G        0      0        2 
  29  chr29_2053680     AKia    A    G        0      0        2 
  29  chr29_2053680     AOna    A    G        0      0        2 
  29  chr29_2053680     ASom    A    G        0      0        2 
  29  chr29_2053680     HCab    A    G        0      0        2 
  29  chr29_2053680     HPrz    A    G        0      0        2 
  29  chr29_2053680     ZBoe    A    G        0      0        2 
  29  chr29_2053680     ZGre    A    G        0      0        2 
  29  chr29_2053680     ZHar    A    G        1      2        2 
  29  chr29_2053680   Sample    A    G        0      0        2 
  29  chr29_2054458     AAsi    G    A        0      0        2 
  29  chr29_2054458     AKia    G    A        0      0        2 
  29  chr29_2054458     AOna    G    A        0      0        2 
  29  chr29_2054458     ASom    G    A        0      0        2 
  29  chr29_2054458     HCab    G    A        1      2        2 
  29  chr29_2054458     HPrz    G    A        0      0        2 
  29  chr29_2054458     ZBoe    G    A        0      0        2 
  29  chr29_2054458     ZGre    G    A        0      0        2 
  29  chr29_2054458     ZHar    G    A        0      0        2 
  29  chr29_2054458   Sample    G    A        0      0        2 
  29  chr29_2058537     AAsi    G    A        0      0        2 
  29  chr29_2058537     AKia    G    A        0      0        2 
  29  chr29_2058537     AOna    G    A        0      0        2 
  29  chr29_2058537     ASom    G    A        0      0        2 
  29  chr29_2058537     HCab    G    A        0      0        2 
  29  chr29_2058537     HPrz    G    A        0      0        2 
  29  chr29_2058537     ZBoe    G    A      0.5      1        2 
  29  chr29_2058537     ZGre    G    A        0      0        2 
  29  chr29_2058537     ZHar    G    A        0      0        2 
  29  chr29_2058537   Sample    G    A        0      0        2 
  29  chr29_2063362     AAsi    A    G        0      0        2 
  29  chr29_2063362     AKia    A    G        0      0        2 
  29  chr29_2063362     AOna    A    G        0      0        2 
  29  chr29_2063362     ASom    A    G        0      0        2 
  29  chr29_2063362     HCab    A    G        0      0        2 
  29  chr29_2063362     HPrz    A    G        0      0        2 
  29  chr29_2063362     ZBoe    A    G        0      0        2 
  29  chr29_2063362     ZGre    A    G        0      0        2 
  29  chr29_2063362     ZHar    A    G        1      2        2 
  29  chr29_2063362   Sample    A    G        0      0        2 
  29  chr29_2064876     AAsi    C    T        0      0        2 
  29  chr29_2064876     AKia    C    T        0      0        2 
  29  chr29_2064876     AOna    C    T        0      0        2 
  29  chr29_2064876     ASom    C    T        0      0        2 
  29  chr29_2064876     HCab    C    T        0      0        2 
  29  chr29_2064876     HPrz    C    T        0      0        2 
  29  chr29_2064876     ZBoe    C    T      0.5      1        2 
  29  chr29_2064876     ZGre    C    T        0      0        2 
  29  chr29_2064876     ZHar    C    T        0      0        2 
  29  chr29_2064876   Sample    C    T        0      0        2 
  29  chr29_2067687     AAsi    G    T        0      0        2 
  29  chr29_2067687     AKia    G    T        0      0        2 
  29  chr29_2067687     AOna    G    T        0      0        2 
  29  chr29_2067687     ASom    G    T        0      0        2 
  29  chr29_2067687     HCab    G    T        1      2        2 
  29  chr29_2067687     HPrz    G    T        1      2        2 
  29  chr29_2067687     ZBoe    G    T        0      0        2 
  29  chr29_2067687     ZGre    G    T        0      0        2 
  29  chr29_2067687     ZHar    G    T        0      0        2 
  29  chr29_2067687   Sample    G    T        0      0        2 
  29  chr29_2067843     AAsi    G    A        0      0        2 
  29  chr29_2067843     AKia    G    A      0.5      1        2 
  29  chr29_2067843     AOna    G    A      0.5      1        2 
  29  chr29_2067843     ASom    G    A        0      0        2 
  29  chr29_2067843     HCab    G    A        0      0        2 
  29  chr29_2067843     HPrz    G    A        0      0        2 
  29  chr29_2067843     ZBoe    G    A        0      0        2 
  29  chr29_2067843     ZGre    G    A        0      0        2 
  29  chr29_2067843     ZHar    G    A        0      0        2 
  29  chr29_2067843   Sample    G    A        0      0        2 
  29  chr29_2069844     AAsi    T    C        0      0        2 
  29  chr29_2069844     AKia    T    C        0      0        2 
  29  chr29_2069844     AOna    T    C        0      0        2 
  29  chr29_2069844     ASom    T    C        0      0        2 
  29  chr29_2069844     HCab    T    C        0      0        2 
  29  chr29_2069844     HPrz    T    C        0      0        2 
  29  chr29_2069844     ZBoe    T    C      0.5      1        2 
  29  chr29_2069844     ZGre    T    C        0      0        2 
  29  chr29_2069844     ZHar    T    C        0      0        2 
  29  chr29_2069844   Sample    T    C        0      0        2 
  29  chr29_2078824     AAsi    C    T        0      0        2 
  29  chr29_2078824     AKia    C    T        0      0        2 
  29  chr29_2078824     AOna    C    T        0      0        2 
  29  chr29_2078824     ASom    C    T        0      0        2 
  29  chr29_2078824     HCab    C    T        0      0        2 
  29  chr29_2078824     HPrz    C    T        0      0        2 
  29  chr29_2078824     ZBoe    C    T      0.5      1        2 
  29  chr29_2078824     ZGre    C    T        0      0        2 
  29  chr29_2078824     ZHar    C    T        0      0        2 
  29  chr29_2078824   Sample    C    T        0      0        2 
  29  chr29_2092818     AAsi    C    T        0      0        2 
  29  chr29_2092818     AKia    C    T        0      0        2 
  29  chr29_2092818     AOna    C    T        0      0        2 
  29  chr29_2092818     ASom    C    T        0      0        2 
  29  chr29_2092818     HCab    C    T        1      2        2 
  29  chr29_2092818     HPrz    C    T      0.5      1        2 
  29  chr29_2092818     ZBoe    C    T        0      0        2 
  29  chr29_2092818     ZGre    C    T        0      0        2 
  29  chr29_2092818     ZHar    C    T        0      0        2 
  29  chr29_2092818   Sample    C    T        0      0        2 
  29  chr29_2095450     AAsi    A    G        0      0        2 
  29  chr29_2095450     AKia    A    G        0      0        2 
  29  chr29_2095450     AOna    A    G        0      0        2 
  29  chr29_2095450     ASom    A    G        0      0        2 
  29  chr29_2095450     HCab    A    G        1      2        2 
  29  chr29_2095450     HPrz    A    G      0.5      1        2 
  29  chr29_2095450     ZBoe    A    G        0      0        2 
  29  chr29_2095450     ZGre    A    G        0      0        2 
  29  chr29_2095450     ZHar    A    G        0      0        2 
  29  chr29_2095450   Sample    A    G        0      0        2 
  29  chr29_2103479     AAsi    T    C        0      0        2 
  29  chr29_2103479     AKia    T    C        0      0        2 
  29  chr29_2103479     AOna    T    C        0      0        2 
  29  chr29_2103479     ASom    T    C        0      0        2 
  29  chr29_2103479     HCab    T    C        1      2        2 
  29  chr29_2103479     HPrz    T    C        1      2        2 
  29  chr29_2103479     ZBoe    T    C        0      0        2 
  29  chr29_2103479     ZGre    T    C        0      0        2 
  29  chr29_2103479     ZHar    T    C        0      0        2 
  29  chr29_2103479   Sample    T    C        0      0        2 
  29  chr29_2105447     AAsi    G    A        0      0        2 
  29  chr29_2105447     AKia    G    A        0      0        2 
  29  chr29_2105447     AOna    G    A        0      0        2 
  29  chr29_2105447     ASom    G    A        0      0        2 
  29  chr29_2105447     HCab    G    A        1      2        2 
  29  chr29_2105447     HPrz    G    A        1      2        2 
  29  chr29_2105447     ZBoe    G    A        0      0        2 
  29  chr29_2105447     ZGre    G    A        0      0        2 
  29  chr29_2105447     ZHar    G    A        0      0        2 
  29  chr29_2105447   Sample    G    A        0      0        2 
  29  chr29_2105522     AAsi    A    G        1      2        2 
  29  chr29_2105522     AKia    A    G        0      0        2 
  29  chr29_2105522     AOna    A    G        0      0        2 
  29  chr29_2105522     ASom    A    G        0      0        2 
  29  chr29_2105522     HCab    A    G        0      0        2 
  29  chr29_2105522     HPrz    A    G        0      0        2 
  29  chr29_2105522     ZBoe    A    G        0      0        2 
  29  chr29_2105522     ZGre    A    G        0      0        2 
  29  chr29_2105522     ZHar    A    G        0      0        2 
  29  chr29_2105522   Sample    A    G        1      2        2 
  29  chr29_2108031     AAsi    G    C        0      0        2 
  29  chr29_2108031     AKia    G    C        0      0        2 
  29  chr29_2108031     AOna    G    C        0      0        2 
  29  chr29_2108031     ASom    G    C      0.5      1        2 
  29  chr29_2108031     HCab    G    C        0      0        2 
  29  chr29_2108031     HPrz    G    C        0      0        2 
  29  chr29_2108031     ZBoe    G    C        0      0        2 
  29  chr29_2108031     ZGre    G    C        0      0        2 
  29  chr29_2108031     ZHar    G    C        0      0        2 
  29  chr29_2108031   Sample    G    C        0      0        2 
  29  chr29_2111613     AAsi    T    C        0      0        2 
  29  chr29_2111613     AKia    T    C        0      0        2 
  29  chr29_2111613     AOna    T    C        0      0        2 
  29  chr29_2111613     ASom    T    C        0      0        2 
  29  chr29_2111613     HCab    T    C        0      0        2 
  29  chr29_2111613     HPrz    T    C        0      0        2 
  29  chr29_2111613     ZBoe    T    C        0      0        2 
  29  chr29_2111613     ZGre    T    C        1      2        2 
  29  chr29_2111613     ZHar    T    C        0      0        2 
  29  chr29_2111613   Sample    T    C        0      0        2 
  29  chr29_2111905     AAsi    T    C        0      0        2 
  29  chr29_2111905     AKia    T    C        0      0        2 
  29  chr29_2111905     AOna    T    C        0      0        2 
  29  chr29_2111905     ASom    T    C        0      0        2 
  29  chr29_2111905     HCab    T    C        0      0        2 
  29  chr29_2111905     HPrz    T    C      0.5      1        2 
  29  chr29_2111905     ZBoe    T    C        0      0        2 
  29  chr29_2111905     ZGre    T    C        0      0        2 
  29  chr29_2111905     ZHar    T    C      0.5      1        2 
  29  chr29_2111905   Sample    T    C        0      0        2 
  29  chr29_2112591     AAsi    C    T        0      0        2 
  29  chr29_2112591     AKia    C    T        0      0        2 
  29  chr29_2112591     AOna    C    T        0      0        2 
  29  chr29_2112591     ASom    C    T        0      0        2 
  29  chr29_2112591     HCab    C    T        0      0        2 
  29  chr29_2112591     HPrz    C    T        0      0        2 
  29  chr29_2112591     ZBoe    C    T        0      0        2 
  29  chr29_2112591     ZGre    C    T        0      0        2 
  29  chr29_2112591     ZHar    C    T        1      2        2 
  29  chr29_2112591   Sample    C    T        0      0        2 
  29  chr29_2114180     AAsi    T    C        0      0        2 
  29  chr29_2114180     AKia    T    C        1      2        2 
  29  chr29_2114180     AOna    T    C      0.5      1        2 
  29  chr29_2114180     ASom    T    C        0      0        2 
  29  chr29_2114180     HCab    T    C        0      0        2 
  29  chr29_2114180     HPrz    T    C        0      0        2 
  29  chr29_2114180     ZBoe    T    C        0      0        2 
  29  chr29_2114180     ZGre    T    C        0      0        2 
  29  chr29_2114180     ZHar    T    C        0      0        2 
  29  chr29_2114180   Sample    T    C        0      0        2 
  29  chr29_2120718     AAsi    G    T        0      0        2 
  29  chr29_2120718     AKia    G    T        0      0        2 
  29  chr29_2120718     AOna    G    T        0      0        2 
  29  chr29_2120718     ASom    G    T        0      0        2 
  29  chr29_2120718     HCab    G    T        0      0        2 
  29  chr29_2120718     HPrz    G    T      0.5      1        2 
  29  chr29_2120718     ZBoe    G    T        0      0        2 
  29  chr29_2120718     ZGre    G    T        0      0        2 
  29  chr29_2120718     ZHar    G    T        0      0        2 
  29  chr29_2120718   Sample    G    T        0      0        2 
  29  chr29_2121400     AAsi    G    C        0      0        2 
  29  chr29_2121400     AKia    G    C        0      0        2 
  29  chr29_2121400     AOna    G    C        0      0        2 
  29  chr29_2121400     ASom    G    C        0      0        2 
  29  chr29_2121400     HCab    G    C        0      0        2 
  29  chr29_2121400     HPrz    G    C        0      0        2 
  29  chr29_2121400     ZBoe    G    C        1      2        2 
  29  chr29_2121400     ZGre    G    C        1      2        2 
  29  chr29_2121400     ZHar    G    C        1      2        2 
  29  chr29_2121400   Sample    G    C        0      0        2 
  29  chr29_2123269     AAsi    T    G        0      0        2 
  29  chr29_2123269     AKia    T    G        0      0        2 
  29  chr29_2123269     AOna    T    G        0      0        2 
  29  chr29_2123269     ASom    T    G      0.5      1        2 
  29  chr29_2123269     HCab    T    G        0      0        2 
  29  chr29_2123269     HPrz    T    G        0      0        2 
  29  chr29_2123269     ZBoe    T    G        0      0        2 
  29  chr29_2123269     ZGre    T    G        0      0        2 
  29  chr29_2123269     ZHar    T    G        0      0        2 
  29  chr29_2123269   Sample    T    G        0      0        2 
  29  chr29_2130319     AAsi    A    G        1      2        2 
  29  chr29_2130319     AKia    A    G        0      0        2 
  29  chr29_2130319     AOna    A    G        0      0        2 
  29  chr29_2130319     ASom    A    G        1      2        2 
  29  chr29_2130319     HCab    A    G        0      0        2 
  29  chr29_2130319     HPrz    A    G        0      0        2 
  29  chr29_2130319     ZBoe    A    G        0      0        2 
  29  chr29_2130319     ZGre    A    G        0      0        2 
  29  chr29_2130319     ZHar    A    G        0      0        2 
  29  chr29_2130319   Sample    A    G        1      2        2 
  29  chr29_2130677     AAsi    T    A        0      0        2 
  29  chr29_2130677     AKia    T    A        0      0        2 
  29  chr29_2130677     AOna    T    A        0      0        2 
  29  chr29_2130677     ASom    T    A        0      0        2 
  29  chr29_2130677     HCab    T    A        1      2        2 
  29  chr29_2130677     HPrz    T    A        1      2        2 
  29  chr29_2130677     ZBoe    T    A        0      0        2 
  29  chr29_2130677     ZGre    T    A        0      0        2 
  29  chr29_2130677     ZHar    T    A        0      0        2 
  29  chr29_2130677   Sample    T    A        0      0        2 
  29  chr29_2130830     AAsi    T    C        0      0        2 
  29  chr29_2130830     AKia    T    C        0      0        2 
  29  chr29_2130830     AOna    T    C        0      0        2 
  29  chr29_2130830     ASom    T    C        0      0        2 
  29  chr29_2130830     HCab    T    C        0      0        2 
  29  chr29_2130830     HPrz    T    C        0      0        2 
  29  chr29_2130830     ZBoe    T    C        1      2        2 
  29  chr29_2130830     ZGre    T    C        1      2        2 
  29  chr29_2130830     ZHar    T    C        1      2        2 
  29  chr29_2130830   Sample    T    C        0      0        2 
  29  chr29_2130945     AAsi    A    G        0      0        2 
  29  chr29_2130945     AKia    A    G        0      0        2 
  29  chr29_2130945     AOna    A    G        0      0        2 
  29  chr29_2130945     ASom    A    G        0      0        2 
  29  chr29_2130945     HCab    A    G        0      0        2 
  29  chr29_2130945     HPrz    A    G        0      0        2 
  29  chr29_2130945     ZBoe    A    G        0      0        2 
  29  chr29_2130945     ZGre    A    G      0.5      1        2 
  29  chr29_2130945     ZHar    A    G        0      0        2 
  29  chr29_2130945   Sample    A    G        0      0        2 
  29  chr29_2134795     AAsi    T    C        0      0        2 
  29  chr29_2134795     AKia    T    C        0      0        2 
  29  chr29_2134795     AOna    T    C        0      0        2 
  29  chr29_2134795     ASom    T    C        0      0        2 
  29  chr29_2134795     HCab    T    C        1      2        2 
  29  chr29_2134795     HPrz    T    C        1      2        2 
  29  chr29_2134795     ZBoe    T    C        0      0        2 
  29  chr29_2134795     ZGre    T    C        0      0        2 
  29  chr29_2134795     ZHar    T    C        0      0        2 
  29  chr29_2134795   Sample    T    C        0      0        2 
  29  chr29_2138898     AAsi    T    C        0      0        2 
  29  chr29_2138898     AKia    T    C        0      0        2 
  29  chr29_2138898     AOna    T    C        0      0        2 
  29  chr29_2138898     ASom    T    C        0      0        2 
  29  chr29_2138898     HCab    T    C        0      0        2 
  29  chr29_2138898     HPrz    T    C        0      0        2 
  29  chr29_2138898     ZBoe    T    C      0.5      1        2 
  29  chr29_2138898     ZGre    T    C        0      0        2 
  29  chr29_2138898     ZHar    T    C        0      0        2 
  29  chr29_2138898   Sample    T    C        0      0        2 
  29  chr29_2147901     AAsi    T    A        0      0        2 
  29  chr29_2147901     AKia    T    A        1      2        2 
  29  chr29_2147901     AOna    T    A      0.5      1        2 
  29  chr29_2147901     ASom    T    A        0      0        2 
  29  chr29_2147901     HCab    T    A        0      0        2 
  29  chr29_2147901     HPrz    T    A        0      0        2 
  29  chr29_2147901     ZBoe    T    A        0      0        2 
  29  chr29_2147901     ZGre    T    A        0      0        2 
  29  chr29_2147901     ZHar    T    A        0      0        2 
  29  chr29_2147901   Sample    T    A        0      0        2 
  29  chr29_2155455     AAsi    G    A        0      0        2 
  29  chr29_2155455     AKia    G    A        1      2        2 
  29  chr29_2155455     AOna    G    A        1      2        2 
  29  chr29_2155455     ASom    G    A        0      0        2 
  29  chr29_2155455     HCab    G    A        0      0        2 
  29  chr29_2155455     HPrz    G    A        0      0        2 
  29  chr29_2155455     ZBoe    G    A        0      0        2 
  29  chr29_2155455     ZGre    G    A        0      0        2 
  29  chr29_2155455     ZHar    G    A        0      0        2 
  29  chr29_2155455   Sample    G    A        0      0        2 
  29  chr29_2155975     AAsi    A    G        0      0        2 
  29  chr29_2155975     AKia    A    G        0      0        2 
  29  chr29_2155975     AOna    A    G        0      0        2 
  29  chr29_2155975     ASom    A    G        0      0        2 
  29  chr29_2155975     HCab    A    G        0      0        2 
  29  chr29_2155975     HPrz    A    G        0      0        2 
  29  chr29_2155975     ZBoe    A    G      0.5      1        2 
  29  chr29_2155975     ZGre    A    G        0      0        2 
  29  chr29_2155975     ZHar    A    G        0      0        2 
  29  chr29_2155975   Sample    A    G        0      0        2 
  29  chr29_2156191     AAsi    C    T        0      0        2 
  29  chr29_2156191     AKia    C    T      0.5      1        2 
  29  chr29_2156191     AOna    C    T        0      0        2 
  29  chr29_2156191     ASom    C    T        0      0        2 
  29  chr29_2156191     HCab    C    T        0      0        2 
  29  chr29_2156191     HPrz    C    T        0      0        2 
  29  chr29_2156191     ZBoe    C    T        0      0        2 
  29  chr29_2156191     ZGre    C    T        0      0        2 
  29  chr29_2156191     ZHar    C    T        0      0        2 
  29  chr29_2156191   Sample    C    T        0      0        2 
  29  chr29_2163780     AAsi    T    C        0      0        2 
  29  chr29_2163780     AKia    T    C        0      0        2 
  29  chr29_2163780     AOna    T    C        0      0        2 
  29  chr29_2163780     ASom    T    C        1      2        2 
  29  chr29_2163780     HCab    T    C        0      0        2 
  29  chr29_2163780     HPrz    T    C        0      0        2 
  29  chr29_2163780     ZBoe    T    C        0      0        2 
  29  chr29_2163780     ZGre    T    C        0      0        2 
  29  chr29_2163780     ZHar    T    C        0      0        2 
  29  chr29_2163780   Sample    T    C        0      0        2 
  29  chr29_2166625     AAsi    A    G        0      0        2 
  29  chr29_2166625     AKia    A    G        0      0        2 
  29  chr29_2166625     AOna    A    G        0      0        2 
  29  chr29_2166625     ASom    A    G        0      0        2 
  29  chr29_2166625     HCab    A    G        0      0        2 
  29  chr29_2166625     HPrz    A    G        0      0        2 
  29  chr29_2166625     ZBoe    A    G        0      0        2 
  29  chr29_2166625     ZGre    A    G        0      0        2 
  29  chr29_2166625     ZHar    A    G        1      2        2 
  29  chr29_2166625   Sample    A    G        0      0        2 
  29  chr29_2173472     AAsi    A    C        0      0        2 
  29  chr29_2173472     AKia    A    C        0      0        2 
  29  chr29_2173472     AOna    A    C        0      0        2 
  29  chr29_2173472     ASom    A    C        0      0        2 
  29  chr29_2173472     HCab    A    C        0      0        2 
  29  chr29_2173472     HPrz    A    C        0      0        2 
  29  chr29_2173472     ZBoe    A    C      0.5      1        2 
  29  chr29_2173472     ZGre    A    C        0      0        2 
  29  chr29_2173472     ZHar    A    C        0      0        2 
  29  chr29_2173472   Sample    A    C        0      0        2 
  29  chr29_2175927     AAsi    T    C        0      0        2 
  29  chr29_2175927     AKia    T    C        0      0        2 
  29  chr29_2175927     AOna    T    C        0      0        2 
  29  chr29_2175927     ASom    T    C        0      0        2 
  29  chr29_2175927     HCab    T    C        0      0        2 
  29  chr29_2175927     HPrz    T    C        0      0        2 
  29  chr29_2175927     ZBoe    T    C        0      0        2 
  29  chr29_2175927     ZGre    T    C        0      0        2 
  29  chr29_2175927     ZHar    T    C        1      2        2 
  29  chr29_2175927   Sample    T    C        0      0        2 
  29  chr29_2176810     AAsi    C    T        0      0        2 
  29  chr29_2176810     AKia    C    T        0      0        2 
  29  chr29_2176810     AOna    C    T        0      0        2 
  29  chr29_2176810     ASom    C    T        1      2        2 
  29  chr29_2176810     HCab    C    T        0      0        2 
  29  chr29_2176810     HPrz    C    T        0      0        2 
  29  chr29_2176810     ZBoe    C    T        0      0        2 
  29  chr29_2176810     ZGre    C    T        0      0        2 
  29  chr29_2176810     ZHar    C    T        0      0        2 
  29  chr29_2176810   Sample    C    T        0      0        2 
  29  chr29_2186697     AAsi    A    G        0      0        2 
  29  chr29_2186697     AKia    A    G        0      0        2 
  29  chr29_2186697     AOna    A    G        0      0        2 
  29  chr29_2186697     ASom    A    G        0      0        2 
  29  chr29_2186697     HCab    A    G        0      0        2 
  29  chr29_2186697     HPrz    A    G        0      0        2 
  29  chr29_2186697     ZBoe    A    G        0      0        2 
  29  chr29_2186697     ZGre    A    G        1      2        2 
  29  chr29_2186697     ZHar    A    G        0      0        2 
  29  chr29_2186697   Sample    A    G        0      0        2 
  29  chr29_2188702     AAsi    T    C        0      0        2 
  29  chr29_2188702     AKia    T    C        0      0        2 
  29  chr29_2188702     AOna    T    C        0      0        2 
  29  chr29_2188702     ASom    T    C        0      0        2 
  29  chr29_2188702     HCab    T    C        0      0        2 
  29  chr29_2188702     HPrz    T    C        1      2        2 
  29  chr29_2188702     ZBoe    T    C        0      0        2 
  29  chr29_2188702     ZGre    T    C        0      0        2 
  29  chr29_2188702     ZHar    T    C        0      0        2 
  29  chr29_2188702   Sample    T    C        1      2        2 
  29  chr29_2224468     AAsi    C    T        0      0        2 
  29  chr29_2224468     AKia    C    T        0      0        2 
  29  chr29_2224468     AOna    C    T        0      0        2 
  29  chr29_2224468     ASom    C    T        0      0        2 
  29  chr29_2224468     HCab    C    T        0      0        2 
  29  chr29_2224468     HPrz    C    T        0      0        2 
  29  chr29_2224468     ZBoe    C    T        0      0        2 
  29  chr29_2224468     ZGre    C    T        1      2        2 
  29  chr29_2224468     ZHar    C    T        0      0        2 
  29  chr29_2224468   Sample    C    T        0      0        2 
  29  chr29_2229625     AAsi    G    C        0      0        2 
  29  chr29_2229625     AKia    G    C        0      0        2 
  29  chr29_2229625     AOna    G    C        0      0        2 
  29  chr29_2229625     ASom    G    C        0      0        2 
  29  chr29_2229625     HCab    G    C        0      0        2 
  29  chr29_2229625     HPrz    G    C        0      0        2 
  29  chr29_2229625     ZBoe    G    C        0      0        2 
  29  chr29_2229625     ZGre    G    C      0.5      1        2 
  29  chr29_2229625     ZHar    G    C        0      0        2 
  29  chr29_2229625   Sample    G    C        0      0        2 
  29  chr29_2231332     AAsi    T    C        0      0        2 
  29  chr29_2231332     AKia    T    C        0      0        2 
  29  chr29_2231332     AOna    T    C        0      0        2 
  29  chr29_2231332     ASom    T    C        0      0        2 
  29  chr29_2231332     HCab    T    C        1      2        2 
  29  chr29_2231332     HPrz    T    C        1      2        2 
  29  chr29_2231332     ZBoe    T    C        0      0        2 
  29  chr29_2231332     ZGre    T    C        0      0        2 
  29  chr29_2231332     ZHar    T    C        0      0        2 
  29  chr29_2231332   Sample    T    C        0      0        2 
  29  chr29_2231783     AAsi    G    A        1      2        2 
  29  chr29_2231783     AKia    G    A        1      2        2 
  29  chr29_2231783     AOna    G    A      0.5      1        2 
  29  chr29_2231783     ASom    G    A        1      2        2 
  29  chr29_2231783     HCab    G    A        0      0        2 
  29  chr29_2231783     HPrz    G    A        0      0        2 
  29  chr29_2231783     ZBoe    G    A        0      0        2 
  29  chr29_2231783     ZGre    G    A        0      0        2 
  29  chr29_2231783     ZHar    G    A        0      0        2 
  29  chr29_2231783   Sample    G    A        1      2        2 
  29  chr29_2250035     AAsi    A    T        0      0        2 
  29  chr29_2250035     AKia    A    T        0      0        2 
  29  chr29_2250035     AOna    A    T        0      0        2 
  29  chr29_2250035     ASom    A    T        0      0        2 
  29  chr29_2250035     HCab    A    T        0      0        2 
  29  chr29_2250035     HPrz    A    T        0      0        2 
  29  chr29_2250035     ZBoe    A    T        0      0        2 
  29  chr29_2250035     ZGre    A    T        0      0        2 
  29  chr29_2250035     ZHar    A    T        1      2        2 
  29  chr29_2250035   Sample    A    T        0      0        2 
  29  chr29_2250245     AAsi    C    G        0      0        2 
  29  chr29_2250245     AKia    C    G      0.5      1        2 
  29  chr29_2250245     AOna    C    G        0      0        2 
  29  chr29_2250245     ASom    C    G        0      0        2 
  29  chr29_2250245     HCab    C    G        0      0        2 
  29  chr29_2250245     HPrz    C    G        0      0        2 
  29  chr29_2250245     ZBoe    C    G        0      0        2 
  29  chr29_2250245     ZGre    C    G        0      0        2 
  29  chr29_2250245     ZHar    C    G        0      0        2 
  29  chr29_2250245   Sample    C    G        0      0        2 
  29  chr29_2256527     AAsi    G    A        1      2        2 
  29  chr29_2256527     AKia    G    A        1      2        2 
  29  chr29_2256527     AOna    G    A        1      2        2 
  29  chr29_2256527     ASom    G    A        1      2        2 
  29  chr29_2256527     HCab    G    A        0      0        2 
  29  chr29_2256527     HPrz    G    A        0      0        2 
  29  chr29_2256527     ZBoe    G    A        0      0        2 
  29  chr29_2256527     ZGre    G    A        0      0        2 
  29  chr29_2256527     ZHar    G    A        0      0        2 
  29  chr29_2256527   Sample    G    A        1      2        2 
  29  chr29_2276398     AAsi    C    T        0      0        2 
  29  chr29_2276398     AKia    C    T        0      0        2 
  29  chr29_2276398     AOna    C    T        0      0        2 
  29  chr29_2276398     ASom    C    T        0      0        2 
  29  chr29_2276398     HCab    C    T        1      2        2 
  29  chr29_2276398     HPrz    C    T        1      2        2 
  29  chr29_2276398     ZBoe    C    T        0      0        2 
  29  chr29_2276398     ZGre    C    T        0      0        2 
  29  chr29_2276398     ZHar    C    T        0      0        2 
  29  chr29_2276398   Sample    C    T        0      0        2 
  29  chr29_2278057     AAsi    G    A        0      0        2 
  29  chr29_2278057     AKia    G    A        0      0        2 
  29  chr29_2278057     AOna    G    A        0      0        2 
  29  chr29_2278057     ASom    G    A        0      0        2 
  29  chr29_2278057     HCab    G    A        0      0        2 
  29  chr29_2278057     HPrz    G    A        0      0        2 
  29  chr29_2278057     ZBoe    G    A        0      0        2 
  29  chr29_2278057     ZGre    G    A        1      2        2 
  29  chr29_2278057     ZHar    G    A        0      0        2 
  29  chr29_2278057   Sample    G    A        1      2        2 
  29  chr29_2285526     AAsi    A    C        0      0        2 
  29  chr29_2285526     AKia    A    C        0      0        2 
  29  chr29_2285526     AOna    A    C        0      0        2 
  29  chr29_2285526     ASom    A    C        0      0        2 
  29  chr29_2285526     HCab    A    C        0      0        2 
  29  chr29_2285526     HPrz    A    C        0      0        2 
  29  chr29_2285526     ZBoe    A    C      0.5      1        2 
  29  chr29_2285526     ZGre    A    C        0      0        2 
  29  chr29_2285526     ZHar    A    C        0      0        2 
  29  chr29_2285526   Sample    A    C        0      0        2 
  29  chr29_2292114     AAsi    C    T        1      2        2 
  29  chr29_2292114     AKia    C    T        0      0        2 
  29  chr29_2292114     AOna    C    T        0      0        2 
  29  chr29_2292114     ASom    C    T        1      2        2 
  29  chr29_2292114     HCab    C    T        0      0        2 
  29  chr29_2292114     HPrz    C    T        0      0        2 
  29  chr29_2292114     ZBoe    C    T        0      0        2 
  29  chr29_2292114     ZGre    C    T        0      0        2 
  29  chr29_2292114     ZHar    C    T        0      0        2 
  29  chr29_2292114   Sample    C    T        1      2        2 
  29  chr29_2296927     AAsi    T    A        0      0        2 
  29  chr29_2296927     AKia    T    A        0      0        2 
  29  chr29_2296927     AOna    T    A        0      0        2 
  29  chr29_2296927     ASom    T    A        0      0        2 
  29  chr29_2296927     HCab    T    A        1      2        2 
  29  chr29_2296927     HPrz    T    A        1      2        2 
  29  chr29_2296927     ZBoe    T    A        0      0        2 
  29  chr29_2296927     ZGre    T    A        0      0        2 
  29  chr29_2296927     ZHar    T    A        0      0        2 
  29  chr29_2296927   Sample    T    A        0      0        2 
  29  chr29_2315749     AAsi    A    G        0      0        2 
  29  chr29_2315749     AKia    A    G        0      0        2 
  29  chr29_2315749     AOna    A    G        0      0        2 
  29  chr29_2315749     ASom    A    G        0      0        2 
  29  chr29_2315749     HCab    A    G        0      0        2 
  29  chr29_2315749     HPrz    A    G        1      2        2 
  29  chr29_2315749     ZBoe    A    G        0      0        2 
  29  chr29_2315749     ZGre    A    G        0      0        2 
  29  chr29_2315749     ZHar    A    G        0      0        2 
  29  chr29_2315749   Sample    A    G        0      0        2 
  29  chr29_2317011     AAsi    T    A        0      0        2 
  29  chr29_2317011     AKia    T    A        0      0        2 
  29  chr29_2317011     AOna    T    A        0      0        2 
  29  chr29_2317011     ASom    T    A        0      0        2 
  29  chr29_2317011     HCab    T    A        0      0        2 
  29  chr29_2317011     HPrz    T    A        0      0        2 
  29  chr29_2317011     ZBoe    T    A      0.5      1        2 
  29  chr29_2317011     ZGre    T    A        0      0        2 
  29  chr29_2317011     ZHar    T    A        0      0        2 
  29  chr29_2317011   Sample    T    A        0      0        2 
  29  chr29_2317729     AAsi    A    G        0      0        2 
  29  chr29_2317729     AKia    A    G        0      0        2 
  29  chr29_2317729     AOna    A    G        0      0        2 
  29  chr29_2317729     ASom    A    G        0      0        2 
  29  chr29_2317729     HCab    A    G        0      0        2 
  29  chr29_2317729     HPrz    A    G        0      0        2 
  29  chr29_2317729     ZBoe    A    G        0      0        2 
  29  chr29_2317729     ZGre    A    G        1      2        2 
  29  chr29_2317729     ZHar    A    G        0      0        2 
  29  chr29_2317729   Sample    A    G        0      0        2 
  29  chr29_2318006     AAsi    A    G        0      0        2 
  29  chr29_2318006     AKia    A    G        0      0        2 
  29  chr29_2318006     AOna    A    G      0.5      1        2 
  29  chr29_2318006     ASom    A    G        0      0        2 
  29  chr29_2318006     HCab    A    G        0      0        2 
  29  chr29_2318006     HPrz    A    G        0      0        2 
  29  chr29_2318006     ZBoe    A    G        0      0        2 
  29  chr29_2318006     ZGre    A    G        0      0        2 
  29  chr29_2318006     ZHar    A    G        0      0        2 
  29  chr29_2318006   Sample    A    G        0      0        2 
  29  chr29_2331487     AAsi    G    A        0      0        2 
  29  chr29_2331487     AKia    G    A        0      0        2 
  29  chr29_2331487     AOna    G    A        0      0        2 
  29  chr29_2331487     ASom    G    A        0      0        2 
  29  chr29_2331487     HCab    G    A        0      0        2 
  29  chr29_2331487     HPrz    G    A        0      0        2 
  29  chr29_2331487     ZBoe    G    A        0      0        2 
  29  chr29_2331487     ZGre    G    A        1      2        2 
  29  chr29_2331487     ZHar    G    A        0      0        2 
  29  chr29_2331487   Sample    G    A        0      0        2 
  29  chr29_2331833     AAsi    C    T        0      0        2 
  29  chr29_2331833     AKia    C    T        0      0        2 
  29  chr29_2331833     AOna    C    T        0      0        2 
  29  chr29_2331833     ASom    C    T        0      0        2 
  29  chr29_2331833     HCab    C    T        0      0        2 
  29  chr29_2331833     HPrz    C    T        0      0        2 
  29  chr29_2331833     ZBoe    C    T        1      2        2 
  29  chr29_2331833     ZGre    C    T        0      0        2 
  29  chr29_2331833     ZHar    C    T        0      0        2 
  29  chr29_2331833   Sample    C    T        0      0        2 
  29  chr29_2338288     AAsi    A    G        0      0        2 
  29  chr29_2338288     AKia    A    G        0      0        2 
  29  chr29_2338288     AOna    A    G        0      0        2 
  29  chr29_2338288     ASom    A    G        0      0        2 
  29  chr29_2338288     HCab    A    G        1      2        2 
  29  chr29_2338288     HPrz    A    G        1      2        2 
  29  chr29_2338288     ZBoe    A    G        0      0        2 
  29  chr29_2338288     ZGre    A    G        0      0        2 
  29  chr29_2338288     ZHar    A    G        0      0        2 
  29  chr29_2338288   Sample    A    G        0      0        2 
  29  chr29_2339610     AAsi    T    C        0      0        2 
  29  chr29_2339610     AKia    T    C        0      0        2 
  29  chr29_2339610     AOna    T    C        0      0        2 
  29  chr29_2339610     ASom    T    C        1      2        2 
  29  chr29_2339610     HCab    T    C        0      0        2 
  29  chr29_2339610     HPrz    T    C        0      0        2 
  29  chr29_2339610     ZBoe    T    C        0      0        2 
  29  chr29_2339610     ZGre    T    C        0      0        2 
  29  chr29_2339610     ZHar    T    C        0      0        2 
  29  chr29_2339610   Sample    T    C        0      0        2 
  29  chr29_2351275     AAsi    C    T        1      2        2 
  29  chr29_2351275     AKia    C    T        0      0        2 
  29  chr29_2351275     AOna    C    T        0      0        2 
  29  chr29_2351275     ASom    C    T        1      2        2 
  29  chr29_2351275     HCab    C    T        0      0        2 
  29  chr29_2351275     HPrz    C    T        0      0        2 
  29  chr29_2351275     ZBoe    C    T        0      0        2 
  29  chr29_2351275     ZGre    C    T        0      0        2 
  29  chr29_2351275     ZHar    C    T        0      0        2 
  29  chr29_2351275   Sample    C    T        1      2        2 
  29  chr29_2352237     AAsi    G    A        0      0        2 
  29  chr29_2352237     AKia    G    A        0      0        2 
  29  chr29_2352237     AOna    G    A        0      0        2 
  29  chr29_2352237     ASom    G    A        0      0        2 
  29  chr29_2352237     HCab    G    A        1      2        2 
  29  chr29_2352237     HPrz    G    A        1      2        2 
  29  chr29_2352237     ZBoe    G    A        0      0        2 
  29  chr29_2352237     ZGre    G    A        0      0        2 
  29  chr29_2352237     ZHar    G    A        0      0        2 
  29  chr29_2352237   Sample    G    A        0      0        2 
  29  chr29_2354168     AAsi    G    C        0      0        2 
  29  chr29_2354168     AKia    G    C        0      0        2 
  29  chr29_2354168     AOna    G    C        0      0        2 
  29  chr29_2354168     ASom    G    C        0      0        2 
  29  chr29_2354168     HCab    G    C        1      2        2 
  29  chr29_2354168     HPrz    G    C        0      0        2 
  29  chr29_2354168     ZBoe    G    C        0      0        2 
  29  chr29_2354168     ZGre    G    C        0      0        2 
  29  chr29_2354168     ZHar    G    C        0      0        2 
  29  chr29_2354168   Sample    G    C        0      0        2 
  29  chr29_2355972     AAsi    A    T        0      0        2 
  29  chr29_2355972     AKia    A    T        0      0        2 
  29  chr29_2355972     AOna    A    T        0      0        2 
  29  chr29_2355972     ASom    A    T        1      2        2 
  29  chr29_2355972     HCab    A    T        0      0        2 
  29  chr29_2355972     HPrz    A    T        0      0        2 
  29  chr29_2355972     ZBoe    A    T        0      0        2 
  29  chr29_2355972     ZGre    A    T        0      0        2 
  29  chr29_2355972     ZHar    A    T        0      0        2 
  29  chr29_2355972   Sample    A    T        0      0        2 
  29  chr29_2356575     AAsi    G    A        0      0        2 
  29  chr29_2356575     AKia    G    A        0      0        2 
  29  chr29_2356575     AOna    G    A        0      0        2 
  29  chr29_2356575     ASom    G    A        0      0        2 
  29  chr29_2356575     HCab    G    A        0      0        2 
  29  chr29_2356575     HPrz    G    A        0      0        2 
  29  chr29_2356575     ZBoe    G    A        1      2        2 
  29  chr29_2356575     ZGre    G    A        0      0        2 
  29  chr29_2356575     ZHar    G    A        0      0        2 
  29  chr29_2356575   Sample    G    A        0      0        2 
  29  chr29_2361153     AAsi    A    G        0      0        2 
  29  chr29_2361153     AKia    A    G        0      0        2 
  29  chr29_2361153     AOna    A    G        0      0        2 
  29  chr29_2361153     ASom    A    G        0      0        2 
  29  chr29_2361153     HCab    A    G        1      2        2 
  29  chr29_2361153     HPrz    A    G        1      2        2 
  29  chr29_2361153     ZBoe    A    G        0      0        2 
  29  chr29_2361153     ZGre    A    G        0      0        2 
  29  chr29_2361153     ZHar    A    G        0      0        2 
  29  chr29_2361153   Sample    A    G        0      0        2 
  29  chr29_2364840     AAsi    G    A        0      0        2 
  29  chr29_2364840     AKia    G    A        0      0        2 
  29  chr29_2364840     AOna    G    A        0      0        2 
  29  chr29_2364840     ASom    G    A        0      0        2 
  29  chr29_2364840     HCab    G    A        0      0        2 
  29  chr29_2364840     HPrz    G    A        0      0        2 
  29  chr29_2364840     ZBoe    G    A      0.5      1        2 
  29  chr29_2364840     ZGre    G    A        0      0        2 
  29  chr29_2364840     ZHar    G    A        0      0        2 
  29  chr29_2364840   Sample    G    A        0      0        2 
  29  chr29_2370390     AAsi    A    T        1      2        2 
  29  chr29_2370390     AKia    A    T        0      0        2 
  29  chr29_2370390     AOna    A    T        0      0        2 
  29  chr29_2370390     ASom    A    T        0      0        2 
  29  chr29_2370390     HCab    A    T        0      0        2 
  29  chr29_2370390     HPrz    A    T        0      0        2 
  29  chr29_2370390     ZBoe    A    T        0      0        2 
  29  chr29_2370390     ZGre    A    T        0      0        2 
  29  chr29_2370390     ZHar    A    T        0      0        2 
  29  chr29_2370390   Sample    A    T        1      2        2 
  29  chr29_2378632     AAsi    G    T        0      0        2 
  29  chr29_2378632     AKia    G    T        0      0        2 
  29  chr29_2378632     AOna    G    T        0      0        2 
  29  chr29_2378632     ASom    G    T        0      0        2 
  29  chr29_2378632     HCab    G    T        0      0        2 
  29  chr29_2378632     HPrz    G    T        0      0        2 
  29  chr29_2378632     ZBoe    G    T        1      2        2 
  29  chr29_2378632     ZGre    G    T        1      2        2 
  29  chr29_2378632     ZHar    G    T        1      2        2 
  29  chr29_2378632   Sample    G    T        0      0        2 
  29  chr29_2380949     AAsi    C    T        0      0        2 
  29  chr29_2380949     AKia    C    T        0      0        2 
  29  chr29_2380949     AOna    C    T        0      0        2 
  29  chr29_2380949     ASom    C    T        0      0        2 
  29  chr29_2380949     HCab    C    T        1      2        2 
  29  chr29_2380949     HPrz    C    T        1      2        2 
  29  chr29_2380949     ZBoe    C    T        0      0        2 
  29  chr29_2380949     ZGre    C    T        0      0        2 
  29  chr29_2380949     ZHar    C    T        0      0        2 
  29  chr29_2380949   Sample    C    T        0      0        2 
  29  chr29_2391634     AAsi    A    T        0      0        2 
  29  chr29_2391634     AKia    A    T        0      0        2 
  29  chr29_2391634     AOna    A    T        0      0        2 
  29  chr29_2391634     ASom    A    T        0      0        2 
  29  chr29_2391634     HCab    A    T        0      0        2 
  29  chr29_2391634     HPrz    A    T        0      0        2 
  29  chr29_2391634     ZBoe    A    T        1      2        2 
  29  chr29_2391634     ZGre    A    T        0      0        2 
  29  chr29_2391634     ZHar    A    T        1      2        2 
  29  chr29_2391634   Sample    A    T        0      0        2 
  29  chr29_2411262     AAsi    T    A        0      0        2 
  29  chr29_2411262     AKia    T    A        0      0        2 
  29  chr29_2411262     AOna    T    A        0      0        2 
  29  chr29_2411262     ASom    T    A        0      0        2 
  29  chr29_2411262     HCab    T    A        1      2        2 
  29  chr29_2411262     HPrz    T    A        1      2        2 
  29  chr29_2411262     ZBoe    T    A        0      0        2 
  29  chr29_2411262     ZGre    T    A        0      0        2 
  29  chr29_2411262     ZHar    T    A        0      0        2 
  29  chr29_2411262   Sample    T    A        0      0        2 
  29  chr29_2415887     AAsi    A    G        0      0        2 
  29  chr29_2415887     AKia    A    G        0      0        2 
  29  chr29_2415887     AOna    A    G        0      0        2 
  29  chr29_2415887     ASom    A    G        0      0        2 
  29  chr29_2415887     HCab    A    G        0      0        2 
  29  chr29_2415887     HPrz    A    G        0      0        2 
  29  chr29_2415887     ZBoe    A    G        0      0        2 
  29  chr29_2415887     ZGre    A    G      0.5      1        2 
  29  chr29_2415887     ZHar    A    G        0      0        2 
  29  chr29_2415887   Sample    A    G        0      0        2 
  29  chr29_2417459     AAsi    A    G        0      0        2 
  29  chr29_2417459     AKia    A    G        0      0        2 
  29  chr29_2417459     AOna    A    G        0      0        2 
  29  chr29_2417459     ASom    A    G        0      0        2 
  29  chr29_2417459     HCab    A    G        0      0        2 
  29  chr29_2417459     HPrz    A    G        0      0        2 
  29  chr29_2417459     ZBoe    A    G        0      0        2 
  29  chr29_2417459     ZGre    A    G      0.5      1        2 
  29  chr29_2417459     ZHar    A    G        0      0        2 
  29  chr29_2417459   Sample    A    G        0      0        2 
  29  chr29_2421747     AAsi    A    G        0      0        2 
  29  chr29_2421747     AKia    A    G        0      0        2 
  29  chr29_2421747     AOna    A    G        0      0        2 
  29  chr29_2421747     ASom    A    G        0      0        2 
  29  chr29_2421747     HCab    A    G        1      2        2 
  29  chr29_2421747     HPrz    A    G        1      2        2 
  29  chr29_2421747     ZBoe    A    G        0      0        2 
  29  chr29_2421747     ZGre    A    G        0      0        2 
  29  chr29_2421747     ZHar    A    G        0      0        2 
  29  chr29_2421747   Sample    A    G        0      0        2 
  29  chr29_2422365     AAsi    G    A        0      0        2 
  29  chr29_2422365     AKia    G    A        0      0        2 
  29  chr29_2422365     AOna    G    A        0      0        2 
  29  chr29_2422365     ASom    G    A        0      0        2 
  29  chr29_2422365     HCab    G    A        0      0        2 
  29  chr29_2422365     HPrz    G    A        0      0        2 
  29  chr29_2422365     ZBoe    G    A        0      0        2 
  29  chr29_2422365     ZGre    G    A        1      2        2 
  29  chr29_2422365     ZHar    G    A        0      0        2 
  29  chr29_2422365   Sample    G    A        0      0        2 
  29  chr29_2428340     AAsi    T    C        0      0        2 
  29  chr29_2428340     AKia    T    C        0      0        2 
  29  chr29_2428340     AOna    T    C        0      0        2 
  29  chr29_2428340     ASom    T    C        0      0        2 
  29  chr29_2428340     HCab    T    C        0      0        2 
  29  chr29_2428340     HPrz    T    C        0      0        2 
  29  chr29_2428340     ZBoe    T    C        0      0        2 
  29  chr29_2428340     ZGre    T    C        1      2        2 
  29  chr29_2428340     ZHar    T    C        0      0        2 
  29  chr29_2428340   Sample    T    C        0      0        2 
  29  chr29_2432439     AAsi    A    G        0      0        2 
  29  chr29_2432439     AKia    A    G        0      0        2 
  29  chr29_2432439     AOna    A    G        0      0        2 
  29  chr29_2432439     ASom    A    G        0      0        2 
  29  chr29_2432439     HCab    A    G        0      0        2 
  29  chr29_2432439     HPrz    A    G        0      0        2 
  29  chr29_2432439     ZBoe    A    G        0      0        2 
  29  chr29_2432439     ZGre    A    G      0.5      1        2 
  29  chr29_2432439     ZHar    A    G        0      0        2 
  29  chr29_2432439   Sample    A    G        0      0        2 
  29  chr29_2448551     AAsi    A    C        0      0        2 
  29  chr29_2448551     AKia    A    C        0      0        2 
  29  chr29_2448551     AOna    A    C        0      0        2 
  29  chr29_2448551     ASom    A    C        0      0        2 
  29  chr29_2448551     HCab    A    C        0      0        2 
  29  chr29_2448551     HPrz    A    C        0      0        2 
  29  chr29_2448551     ZBoe    A    C      0.5      1        2 
  29  chr29_2448551     ZGre    A    C        0      0        2 
  29  chr29_2448551     ZHar    A    C        0      0        2 
  29  chr29_2448551   Sample    A    C        0      0        2 
  29  chr29_2451267     AAsi    C    T        0      0        2 
  29  chr29_2451267     AKia    C    T        0      0        2 
  29  chr29_2451267     AOna    C    T        0      0        2 
  29  chr29_2451267     ASom    C    T      0.5      1        2 
  29  chr29_2451267     HCab    C    T        0      0        2 
  29  chr29_2451267     HPrz    C    T        0      0        2 
  29  chr29_2451267     ZBoe    C    T        0      0        2 
  29  chr29_2451267     ZGre    C    T        0      0        2 
  29  chr29_2451267     ZHar    C    T        0      0        2 
  29  chr29_2451267   Sample    C    T        0      0        2 
  29  chr29_2453256     AAsi    T    G        0      0        2 
  29  chr29_2453256     AKia    T    G        0      0        2 
  29  chr29_2453256     AOna    T    G        0      0        2 
  29  chr29_2453256     ASom    T    G        0      0        2 
  29  chr29_2453256     HCab    T    G        0      0        2 
  29  chr29_2453256     HPrz    T    G        0      0        2 
  29  chr29_2453256     ZBoe    T    G      0.5      1        2 
  29  chr29_2453256     ZGre    T    G        0      0        2 
  29  chr29_2453256     ZHar    T    G        0      0        2 
  29  chr29_2453256   Sample    T    G        0      0        2 
  29  chr29_2455146     AAsi    G    A        0      0        2 
  29  chr29_2455146     AKia    G    A        0      0        2 
  29  chr29_2455146     AOna    G    A        0      0        2 
  29  chr29_2455146     ASom    G    A        0      0        2 
  29  chr29_2455146     HCab    G    A        0      0        2 
  29  chr29_2455146     HPrz    G    A        0      0        2 
  29  chr29_2455146     ZBoe    G    A      0.5      1        2 
  29  chr29_2455146     ZGre    G    A        0      0        2 
  29  chr29_2455146     ZHar    G    A        0      0        2 
  29  chr29_2455146   Sample    G    A        0      0        2 
  29  chr29_2456048     AAsi    G    C        0      0        2 
  29  chr29_2456048     AKia    G    C        0      0        2 
  29  chr29_2456048     AOna    G    C        0      0        2 
  29  chr29_2456048     ASom    G    C        0      0        2 
  29  chr29_2456048     HCab    G    C        1      2        2 
  29  chr29_2456048     HPrz    G    C        1      2        2 
  29  chr29_2456048     ZBoe    G    C        0      0        2 
  29  chr29_2456048     ZGre    G    C        0      0        2 
  29  chr29_2456048     ZHar    G    C        0      0        2 
  29  chr29_2456048   Sample    G    C        0      0        2 
  29  chr29_2458307     AAsi    G    A        0      0        2 
  29  chr29_2458307     AKia    G    A        0      0        2 
  29  chr29_2458307     AOna    G    A        0      0        2 
  29  chr29_2458307     ASom    G    A        0      0        2 
  29  chr29_2458307     HCab    G    A        0      0        2 
  29  chr29_2458307     HPrz    G    A        0      0        2 
  29  chr29_2458307     ZBoe    G    A        0      0        2 
  29  chr29_2458307     ZGre    G    A      0.5      1        2 
  29  chr29_2458307     ZHar    G    A        0      0        2 
  29  chr29_2458307   Sample    G    A        0      0        2 
  29  chr29_2466986     AAsi    T    C        0      0        2 
  29  chr29_2466986     AKia    T    C        0      0        2 
  29  chr29_2466986     AOna    T    C        0      0        2 
  29  chr29_2466986     ASom    T    C        0      0        2 
  29  chr29_2466986     HCab    T    C        0      0        2 
  29  chr29_2466986     HPrz    T    C        0      0        2 
  29  chr29_2466986     ZBoe    T    C        0      0        2 
  29  chr29_2466986     ZGre    T    C        1      2        2 
  29  chr29_2466986     ZHar    T    C        0      0        2 
  29  chr29_2466986   Sample    T    C        0      0        2 
  29  chr29_2468324     AAsi    A    G        0      0        2 
  29  chr29_2468324     AKia    A    G        0      0        2 
  29  chr29_2468324     AOna    A    G        0      0        2 
  29  chr29_2468324     ASom    A    G        0      0        2 
  29  chr29_2468324     HCab    A    G        0      0        2 
  29  chr29_2468324     HPrz    A    G        0      0        2 
  29  chr29_2468324     ZBoe    A    G        0      0        2 
  29  chr29_2468324     ZGre    A    G        0      0        2 
  29  chr29_2468324     ZHar    A    G        1      2        2 
  29  chr29_2468324   Sample    A    G        0      0        2 
  29  chr29_2480735     AAsi    A    G        0      0        2 
  29  chr29_2480735     AKia    A    G        0      0        2 
  29  chr29_2480735     AOna    A    G        0      0        2 
  29  chr29_2480735     ASom    A    G        0      0        2 
  29  chr29_2480735     HCab    A    G        0      0        2 
  29  chr29_2480735     HPrz    A    G      0.5      1        2 
  29  chr29_2480735     ZBoe    A    G        0      0        2 
  29  chr29_2480735     ZGre    A    G        0      0        2 
  29  chr29_2480735     ZHar    A    G        0      0        2 
  29  chr29_2480735   Sample    A    G        0      0        2 
  29  chr29_2480850     AAsi    T    C        0      0        2 
  29  chr29_2480850     AKia    T    C        0      0        2 
  29  chr29_2480850     AOna    T    C        0      0        2 
  29  chr29_2480850     ASom    T    C        0      0        2 
  29  chr29_2480850     HCab    T    C        0      0        2 
  29  chr29_2480850     HPrz    T    C        0      0        2 
  29  chr29_2480850     ZBoe    T    C        0      0        2 
  29  chr29_2480850     ZGre    T    C        1      2        2 
  29  chr29_2480850     ZHar    T    C        0      0        2 
  29  chr29_2480850   Sample    T    C        0      0        2 
  29  chr29_2481145     AAsi    G    C        1      2        2 
  29  chr29_2481145     AKia    G    C        0      0        2 
  29  chr29_2481145     AOna    G    C        0      0        2 
  29  chr29_2481145     ASom    G    C        1      2        2 
  29  chr29_2481145     HCab    G    C        0      0        2 
  29  chr29_2481145     HPrz    G    C      0.5      1        2 
  29  chr29_2481145     ZBoe    G    C        0      0        2 
  29  chr29_2481145     ZGre    G    C        0      0        2 
  29  chr29_2481145     ZHar    G    C        0      0        2 
  29  chr29_2481145   Sample    G    C        0      0        2 
  29  chr29_2481417     AAsi    C    T        0      0        2 
  29  chr29_2481417     AKia    C    T        0      0        2 
  29  chr29_2481417     AOna    C    T        0      0        2 
  29  chr29_2481417     ASom    C    T        0      0        2 
  29  chr29_2481417     HCab    C    T        0      0        2 
  29  chr29_2481417     HPrz    C    T      0.5      1        2 
  29  chr29_2481417     ZBoe    C    T        0      0        2 
  29  chr29_2481417     ZGre    C    T        0      0        2 
  29  chr29_2481417     ZHar    C    T        0      0        2 
  29  chr29_2481417   Sample    C    T        0      0        2 
  29  chr29_2482290     AAsi    T    A        0      0        2 
  29  chr29_2482290     AKia    T    A        0      0        2 
  29  chr29_2482290     AOna    T    A        0      0        2 
  29  chr29_2482290     ASom    T    A        0      0        2 
  29  chr29_2482290     HCab    T    A        0      0        2 
  29  chr29_2482290     HPrz    T    A      0.5      1        2 
  29  chr29_2482290     ZBoe    T    A        0      0        2 
  29  chr29_2482290     ZGre    T    A        0      0        2 
  29  chr29_2482290     ZHar    T    A        0      0        2 
  29  chr29_2482290   Sample    T    A        0      0        2 
  29  chr29_2482635     AAsi    A    G        0      0        2 
  29  chr29_2482635     AKia    A    G        0      0        2 
  29  chr29_2482635     AOna    A    G        0      0        2 
  29  chr29_2482635     ASom    A    G        0      0        2 
  29  chr29_2482635     HCab    A    G        0      0        2 
  29  chr29_2482635     HPrz    A    G        0      0        2 
  29  chr29_2482635     ZBoe    A    G      0.5      1        2 
  29  chr29_2482635     ZGre    A    G        0      0        2 
  29  chr29_2482635     ZHar    A    G        0      0        2 
  29  chr29_2482635   Sample    A    G        0      0        2 
  29  chr29_2485781     AAsi    A    G        1      2        2 
  29  chr29_2485781     AKia    A    G        1      2        2 
  29  chr29_2485781     AOna    A    G        0      0        2 
  29  chr29_2485781     ASom    A    G        1      2        2 
  29  chr29_2485781     HCab    A    G        0      0        2 
  29  chr29_2485781     HPrz    A    G        0      0        2 
  29  chr29_2485781     ZBoe    A    G        0      0        2 
  29  chr29_2485781     ZGre    A    G        0      0        2 
  29  chr29_2485781     ZHar    A    G        0      0        2 
  29  chr29_2485781   Sample    A    G        1      2        2 
  29  chr29_2489345     AAsi    G    C        0      0        2 
  29  chr29_2489345     AKia    G    C        0      0        2 
  29  chr29_2489345     AOna    G    C        0      0        2 
  29  chr29_2489345     ASom    G    C        0      0        2 
  29  chr29_2489345     HCab    G    C      0.5      1        2 
  29  chr29_2489345     HPrz    G    C        0      0        2 
  29  chr29_2489345     ZBoe    G    C        0      0        2 
  29  chr29_2489345     ZGre    G    C        0      0        2 
  29  chr29_2489345     ZHar    G    C        0      0        2 
  29  chr29_2489345   Sample    G    C        0      0        2 
  29  chr29_2489416     AAsi    C    T        0      0        2 
  29  chr29_2489416     AKia    C    T        0      0        2 
  29  chr29_2489416     AOna    C    T        0      0        2 
  29  chr29_2489416     ASom    C    T      0.5      1        2 
  29  chr29_2489416     HCab    C    T        0      0        2 
  29  chr29_2489416     HPrz    C    T        0      0        2 
  29  chr29_2489416     ZBoe    C    T        0      0        2 
  29  chr29_2489416     ZGre    C    T        0      0        2 
  29  chr29_2489416     ZHar    C    T        0      0        2 
  29  chr29_2489416   Sample    C    T        0      0        2 
  29  chr29_2489576     AAsi    A    G        0      0        2 
  29  chr29_2489576     AKia    A    G        0      0        2 
  29  chr29_2489576     AOna    A    G        0      0        2 
  29  chr29_2489576     ASom    A    G      0.5      1        2 
  29  chr29_2489576     HCab    A    G        0      0        2 
  29  chr29_2489576     HPrz    A    G        0      0        2 
  29  chr29_2489576     ZBoe    A    G        0      0        2 
  29  chr29_2489576     ZGre    A    G        0      0        2 
  29  chr29_2489576     ZHar    A    G        0      0        2 
  29  chr29_2489576   Sample    A    G        0      0        2 
  29  chr29_2492828     AAsi    C    A        0      0        2 
  29  chr29_2492828     AKia    C    A        0      0        2 
  29  chr29_2492828     AOna    C    A        0      0        2 
  29  chr29_2492828     ASom    C    A        0      0        2 
  29  chr29_2492828     HCab    C    A        0      0        2 
  29  chr29_2492828     HPrz    C    A        0      0        2 
  29  chr29_2492828     ZBoe    C    A      0.5      1        2 
  29  chr29_2492828     ZGre    C    A        0      0        2 
  29  chr29_2492828     ZHar    C    A        0      0        2 
  29  chr29_2492828   Sample    C    A        0      0        2 
  29  chr29_2495737     AAsi    T    C        0      0        2 
  29  chr29_2495737     AKia    T    C        0      0        2 
  29  chr29_2495737     AOna    T    C        1      2        2 
  29  chr29_2495737     ASom    T    C        0      0        2 
  29  chr29_2495737     HCab    T    C        0      0        2 
  29  chr29_2495737     HPrz    T    C        0      0        2 
  29  chr29_2495737     ZBoe    T    C        0      0        2 
  29  chr29_2495737     ZGre    T    C        0      0        2 
  29  chr29_2495737     ZHar    T    C        0      0        2 
  29  chr29_2495737   Sample    T    C        0      0        2 
  29  chr29_2501129     AAsi    G    A        0      0        2 
  29  chr29_2501129     AKia    G    A        0      0        2 
  29  chr29_2501129     AOna    G    A        0      0        2 
  29  chr29_2501129     ASom    G    A        0      0        2 
  29  chr29_2501129     HCab    G    A        0      0        2 
  29  chr29_2501129     HPrz    G    A        0      0        2 
  29  chr29_2501129     ZBoe    G    A        0      0        2 
  29  chr29_2501129     ZGre    G    A        0      0        2 
  29  chr29_2501129     ZHar    G    A        1      2        2 
  29  chr29_2501129   Sample    G    A        0      0        2 
  29  chr29_2518362     AAsi    A    G        0      0        2 
  29  chr29_2518362     AKia    A    G        0      0        2 
  29  chr29_2518362     AOna    A    G        0      0        2 
  29  chr29_2518362     ASom    A    G        0      0        2 
  29  chr29_2518362     HCab    A    G        0      0        2 
  29  chr29_2518362     HPrz    A    G        0      0        2 
  29  chr29_2518362     ZBoe    A    G        0      0        2 
  29  chr29_2518362     ZGre    A    G        1      2        2 
  29  chr29_2518362     ZHar    A    G        0      0        2 
  29  chr29_2518362   Sample    A    G        0      0        2 
  29  chr29_2522345     AAsi    C    T        0      0        2 
  29  chr29_2522345     AKia    C    T        0      0        2 
  29  chr29_2522345     AOna    C    T        0      0        2 
  29  chr29_2522345     ASom    C    T        1      2        2 
  29  chr29_2522345     HCab    C    T        0      0        2 
  29  chr29_2522345     HPrz    C    T        0      0        2 
  29  chr29_2522345     ZBoe    C    T        0      0        2 
  29  chr29_2522345     ZGre    C    T        0      0        2 
  29  chr29_2522345     ZHar    C    T        0      0        2 
  29  chr29_2522345   Sample    C    T        0      0        2 
  29  chr29_2529412     AAsi    A    G        0      0        2 
  29  chr29_2529412     AKia    A    G        0      0        2 
  29  chr29_2529412     AOna    A    G        0      0        2 
  29  chr29_2529412     ASom    A    G        0      0        2 
  29  chr29_2529412     HCab    A    G        0      0        2 
  29  chr29_2529412     HPrz    A    G        0      0        2 
  29  chr29_2529412     ZBoe    A    G        0      0        2 
  29  chr29_2529412     ZGre    A    G        0      0        2 
  29  chr29_2529412     ZHar    A    G        1      2        2 
  29  chr29_2529412   Sample    A    G        0      0        2 
  29  chr29_2531339     AAsi    A    G        0      0        2 
  29  chr29_2531339     AKia    A    G        0      0        2 
  29  chr29_2531339     AOna    A    G        0      0        2 
  29  chr29_2531339     ASom    A    G        0      0        2 
  29  chr29_2531339     HCab    A    G        0      0        2 
  29  chr29_2531339     HPrz    A    G        0      0        2 
  29  chr29_2531339     ZBoe    A    G      0.5      1        2 
  29  chr29_2531339     ZGre    A    G        1      2        2 
  29  chr29_2531339     ZHar    A    G        0      0        2 
  29  chr29_2531339   Sample    A    G        0      0        2 
  29  chr29_2532512     AAsi    T    G        0      0        2 
  29  chr29_2532512     AKia    T    G        0      0        2 
  29  chr29_2532512     AOna    T    G        0      0        2 
  29  chr29_2532512     ASom    T    G        0      0        2 
  29  chr29_2532512     HCab    T    G        0      0        2 
  29  chr29_2532512     HPrz    T    G        0      0        2 
  29  chr29_2532512     ZBoe    T    G        0      0        2 
  29  chr29_2532512     ZGre    T    G        1      2        2 
  29  chr29_2532512     ZHar    T    G        0      0        2 
  29  chr29_2532512   Sample    T    G        0      0        2 
  29  chr29_2546505     AAsi    G    A        0      0        2 
  29  chr29_2546505     AKia    G    A        0      0        2 
  29  chr29_2546505     AOna    G    A        0      0        2 
  29  chr29_2546505     ASom    G    A        0      0        2 
  29  chr29_2546505     HCab    G    A        1      2        2 
  29  chr29_2546505     HPrz    G    A      0.5      1        2 
  29  chr29_2546505     ZBoe    G    A        0      0        2 
  29  chr29_2546505     ZGre    G    A        0      0        2 
  29  chr29_2546505     ZHar    G    A        0      0        2 
  29  chr29_2546505   Sample    G    A        0      0        2 
  29  chr29_2547024     AAsi    T    G        1      2        2 
  29  chr29_2547024     AKia    T    G        0      0        2 
  29  chr29_2547024     AOna    T    G        0      0        2 
  29  chr29_2547024     ASom    T    G      0.5      1        2 
  29  chr29_2547024     HCab    T    G        0      0        2 
  29  chr29_2547024     HPrz    T    G        0      0        2 
  29  chr29_2547024     ZBoe    T    G        0      0        2 
  29  chr29_2547024     ZGre    T    G        0      0        2 
  29  chr29_2547024     ZHar    T    G        0      0        2 
  29  chr29_2547024   Sample    T    G        0      0        2 
  29  chr29_2549207     AAsi    A    T        0      0        2 
  29  chr29_2549207     AKia    A    T        0      0        2 
  29  chr29_2549207     AOna    A    T        0      0        2 
  29  chr29_2549207     ASom    A    T        0      0        2 
  29  chr29_2549207     HCab    A    T        1      2        2 
  29  chr29_2549207     HPrz    A    T        1      2        2 
  29  chr29_2549207     ZBoe    A    T        0      0        2 
  29  chr29_2549207     ZGre    A    T        0      0        2 
  29  chr29_2549207     ZHar    A    T        0      0        2 
  29  chr29_2549207   Sample    A    T        0      0        2 
  29  chr29_2552310     AAsi    A    G        0      0        2 
  29  chr29_2552310     AKia    A    G        0      0        2 
  29  chr29_2552310     AOna    A    G        0      0        2 
  29  chr29_2552310     ASom    A    G        0      0        2 
  29  chr29_2552310     HCab    A    G        0      0        2 
  29  chr29_2552310     HPrz    A    G        0      0        2 
  29  chr29_2552310     ZBoe    A    G        0      0        2 
  29  chr29_2552310     ZGre    A    G        1      2        2 
  29  chr29_2552310     ZHar    A    G        0      0        2 
  29  chr29_2552310   Sample    A    G        0      0        2 
  29  chr29_2552538     AAsi    T    C        0      0        2 
  29  chr29_2552538     AKia    T    C        0      0        2 
  29  chr29_2552538     AOna    T    C        0      0        2 
  29  chr29_2552538     ASom    T    C        0      0        2 
  29  chr29_2552538     HCab    T    C        0      0        2 
  29  chr29_2552538     HPrz    T    C        0      0        2 
  29  chr29_2552538     ZBoe    T    C      0.5      1        2 
  29  chr29_2552538     ZGre    T    C        0      0        2 
  29  chr29_2552538     ZHar    T    C        0      0        2 
  29  chr29_2552538   Sample    T    C        0      0        2 
  29  chr29_2553339     AAsi    A    G        0      0        2 
  29  chr29_2553339     AKia    A    G        0      0        2 
  29  chr29_2553339     AOna    A    G        0      0        2 
  29  chr29_2553339     ASom    A    G        0      0        2 
  29  chr29_2553339     HCab    A    G        1      2        2 
  29  chr29_2553339     HPrz    A    G        1      2        2 
  29  chr29_2553339     ZBoe    A    G        0      0        2 
  29  chr29_2553339     ZGre    A    G        0      0        2 
  29  chr29_2553339     ZHar    A    G        0      0        2 
  29  chr29_2553339   Sample    A    G        0      0        2 
  29  chr29_2554741     AAsi    G    A        0      0        2 
  29  chr29_2554741     AKia    G    A        0      0        2 
  29  chr29_2554741     AOna    G    A        0      0        2 
  29  chr29_2554741     ASom    G    A        0      0        2 
  29  chr29_2554741     HCab    G    A        1      2        2 
  29  chr29_2554741     HPrz    G    A        0      0        2 
  29  chr29_2554741     ZBoe    G    A        0      0        2 
  29  chr29_2554741     ZGre    G    A        0      0        2 
  29  chr29_2554741     ZHar    G    A        0      0        2 
  29  chr29_2554741   Sample    G    A        0      0        2 
  29  chr29_2563553     AAsi    G    T        0      0        2 
  29  chr29_2563553     AKia    G    T        0      0        2 
  29  chr29_2563553     AOna    G    T        0      0        2 
  29  chr29_2563553     ASom    G    T        0      0        2 
  29  chr29_2563553     HCab    G    T        1      2        2 
  29  chr29_2563553     HPrz    G    T        1      2        2 
  29  chr29_2563553     ZBoe    G    T        0      0        2 
  29  chr29_2563553     ZGre    G    T        0      0        2 
  29  chr29_2563553     ZHar    G    T        0      0        2 
  29  chr29_2563553   Sample    G    T        0      0        2 
  29  chr29_2564484     AAsi    G    A        1      2        2 
  29  chr29_2564484     AKia    G    A        0      0        2 
  29  chr29_2564484     AOna    G    A        0      0        2 
  29  chr29_2564484     ASom    G    A        1      2        2 
  29  chr29_2564484     HCab    G    A        0      0        2 
  29  chr29_2564484     HPrz    G    A        0      0        2 
  29  chr29_2564484     ZBoe    G    A        0      0        2 
  29  chr29_2564484     ZGre    G    A        0      0        2 
  29  chr29_2564484     ZHar    G    A        0      0        2 
  29  chr29_2564484   Sample    G    A        1      2        2 
  29  chr29_2577450     AAsi    C    G        1      2        2 
  29  chr29_2577450     AKia    C    G        0      0        2 
  29  chr29_2577450     AOna    C    G        0      0        2 
  29  chr29_2577450     ASom    C    G        1      2        2 
  29  chr29_2577450     HCab    C    G        0      0        2 
  29  chr29_2577450     HPrz    C    G        0      0        2 
  29  chr29_2577450     ZBoe    C    G        0      0        2 
  29  chr29_2577450     ZGre    C    G        0      0        2 
  29  chr29_2577450     ZHar    C    G        0      0        2 
  29  chr29_2577450   Sample    C    G        1      2        2 
  29  chr29_2579603     AAsi    G    C        0      0        2 
  29  chr29_2579603     AKia    G    C        1      2        2 
  29  chr29_2579603     AOna    G    C        0      0        2 
  29  chr29_2579603     ASom    G    C        0      0        2 
  29  chr29_2579603     HCab    G    C        0      0        2 
  29  chr29_2579603     HPrz    G    C        0      0        2 
  29  chr29_2579603     ZBoe    G    C        0      0        2 
  29  chr29_2579603     ZGre    G    C        0      0        2 
  29  chr29_2579603     ZHar    G    C        0      0        2 
  29  chr29_2579603   Sample    G    C        0      0        2 
  29  chr29_2589152     AAsi    G    A      0.5      1        2 
  29  chr29_2589152     AKia    G    A        0      0        2 
  29  chr29_2589152     AOna    G    A        0      0        2 
  29  chr29_2589152     ASom    G    A        0      0        2 
  29  chr29_2589152     HCab    G    A        0      0        2 
  29  chr29_2589152     HPrz    G    A        0      0        2 
  29  chr29_2589152     ZBoe    G    A        0      0        2 
  29  chr29_2589152     ZGre    G    A        0      0        2 
  29  chr29_2589152     ZHar    G    A        0      0        2 
  29  chr29_2589152   Sample    G    A        0      0        2 
  29  chr29_2598586     AAsi    G    A        0      0        2 
  29  chr29_2598586     AKia    G    A        0      0        2 
  29  chr29_2598586     AOna    G    A        0      0        2 
  29  chr29_2598586     ASom    G    A        1      2        2 
  29  chr29_2598586     HCab    G    A        0      0        2 
  29  chr29_2598586     HPrz    G    A        0      0        2 
  29  chr29_2598586     ZBoe    G    A        0      0        2 
  29  chr29_2598586     ZGre    G    A        0      0        2 
  29  chr29_2598586     ZHar    G    A        0      0        2 
  29  chr29_2598586   Sample    G    A        0      0        2 
  29  chr29_2609934     AAsi    T    C        0      0        2 
  29  chr29_2609934     AKia    T    C      0.5      1        2 
  29  chr29_2609934     AOna    T    C        0      0        2 
  29  chr29_2609934     ASom    T    C        0      0        2 
  29  chr29_2609934     HCab    T    C        0      0        2 
  29  chr29_2609934     HPrz    T    C        0      0        2 
  29  chr29_2609934     ZBoe    T    C        0      0        2 
  29  chr29_2609934     ZGre    T    C        0      0        2 
  29  chr29_2609934     ZHar    T    C        0      0        2 
  29  chr29_2609934   Sample    T    C        0      0        2 
  29  chr29_2610672     AAsi    C    A        0      0        2 
  29  chr29_2610672     AKia    C    A        0      0        2 
  29  chr29_2610672     AOna    C    A        0      0        2 
  29  chr29_2610672     ASom    C    A        0      0        2 
  29  chr29_2610672     HCab    C    A        0      0        2 
  29  chr29_2610672     HPrz    C    A        0      0        2 
  29  chr29_2610672     ZBoe    C    A        0      0        2 
  29  chr29_2610672     ZGre    C    A        1      2        2 
  29  chr29_2610672     ZHar    C    A        0      0        2 
  29  chr29_2610672   Sample    C    A        0      0        2 
  29  chr29_2615094     AAsi    G    A        0      0        2 
  29  chr29_2615094     AKia    G    A        0      0        2 
  29  chr29_2615094     AOna    G    A        0      0        2 
  29  chr29_2615094     ASom    G    A        0      0        2 
  29  chr29_2615094     HCab    G    A        1      2        2 
  29  chr29_2615094     HPrz    G    A        1      2        2 
  29  chr29_2615094     ZBoe    G    A        0      0        2 
  29  chr29_2615094     ZGre    G    A        0      0        2 
  29  chr29_2615094     ZHar    G    A        0      0        2 
  29  chr29_2615094   Sample    G    A        0      0        2 
  29  chr29_2615844     AAsi    C    A        0      0        2 
  29  chr29_2615844     AKia    C    A        0      0        2 
  29  chr29_2615844     AOna    C    A        0      0        2 
  29  chr29_2615844     ASom    C    A        0      0        2 
  29  chr29_2615844     HCab    C    A      0.5      1        2 
  29  chr29_2615844     HPrz    C    A      0.5      1        2 
  29  chr29_2615844     ZBoe    C    A        0      0        2 
  29  chr29_2615844     ZGre    C    A        0      0        2 
  29  chr29_2615844     ZHar    C    A        0      0        2 
  29  chr29_2615844   Sample    C    A        0      0        2 
  29  chr29_2625270     AAsi    A    G        0      0        2 
  29  chr29_2625270     AKia    A    G      0.5      1        2 
  29  chr29_2625270     AOna    A    G        0      0        2 
  29  chr29_2625270     ASom    A    G        0      0        2 
  29  chr29_2625270     HCab    A    G        0      0        2 
  29  chr29_2625270     HPrz    A    G        0      0        2 
  29  chr29_2625270     ZBoe    A    G        0      0        2 
  29  chr29_2625270     ZGre    A    G        0      0        2 
  29  chr29_2625270     ZHar    A    G        0      0        2 
  29  chr29_2625270   Sample    A    G        0      0        2 
  29  chr29_2637736     AAsi    A    G        0      0        2 
  29  chr29_2637736     AKia    A    G        0      0        2 
  29  chr29_2637736     AOna    A    G        0      0        2 
  29  chr29_2637736     ASom    A    G        0      0        2 
  29  chr29_2637736     HCab    A    G        1      2        2 
  29  chr29_2637736     HPrz    A    G        1      2        2 
  29  chr29_2637736     ZBoe    A    G        0      0        2 
  29  chr29_2637736     ZGre    A    G        0      0        2 
  29  chr29_2637736     ZHar    A    G        0      0        2 
  29  chr29_2637736   Sample    A    G        0      0        2 
  29  chr29_2641771     AAsi    A    G        0      0        2 
  29  chr29_2641771     AKia    A    G        1      2        2 
  29  chr29_2641771     AOna    A    G        0      0        2 
  29  chr29_2641771     ASom    A    G        0      0        2 
  29  chr29_2641771     HCab    A    G        0      0        2 
  29  chr29_2641771     HPrz    A    G        0      0        2 
  29  chr29_2641771     ZBoe    A    G        0      0        2 
  29  chr29_2641771     ZGre    A    G        0      0        2 
  29  chr29_2641771     ZHar    A    G        0      0        2 
  29  chr29_2641771   Sample    A    G        0      0        2 
  29  chr29_2643164     AAsi    T    G        0      0        2 
  29  chr29_2643164     AKia    T    G        0      0        2 
  29  chr29_2643164     AOna    T    G        0      0        2 
  29  chr29_2643164     ASom    T    G        0      0        2 
  29  chr29_2643164     HCab    T    G        0      0        2 
  29  chr29_2643164     HPrz    T    G      0.5      1        2 
  29  chr29_2643164     ZBoe    T    G        0      0        2 
  29  chr29_2643164     ZGre    T    G        0      0        2 
  29  chr29_2643164     ZHar    T    G        0      0        2 
  29  chr29_2643164   Sample    T    G        0      0        2 
  29  chr29_2644116     AAsi    C    T        0      0        2 
  29  chr29_2644116     AKia    C    T        0      0        2 
  29  chr29_2644116     AOna    C    T        0      0        2 
  29  chr29_2644116     ASom    C    T        1      2        2 
  29  chr29_2644116     HCab    C    T        0      0        2 
  29  chr29_2644116     HPrz    C    T        0      0        2 
  29  chr29_2644116     ZBoe    C    T        0      0        2 
  29  chr29_2644116     ZGre    C    T        0      0        2 
  29  chr29_2644116     ZHar    C    T        0      0        2 
  29  chr29_2644116   Sample    C    T        1      2        2 
  29  chr29_2644545     AAsi    A    G        0      0        2 
  29  chr29_2644545     AKia    A    G        0      0        2 
  29  chr29_2644545     AOna    A    G        0      0        2 
  29  chr29_2644545     ASom    A    G        0      0        2 
  29  chr29_2644545     HCab    A    G        0      0        2 
  29  chr29_2644545     HPrz    A    G        0      0        2 
  29  chr29_2644545     ZBoe    A    G      0.5      1        2 
  29  chr29_2644545     ZGre    A    G        0      0        2 
  29  chr29_2644545     ZHar    A    G        0      0        2 
  29  chr29_2644545   Sample    A    G        0      0        2 
  29  chr29_2646408     AAsi    G    A        0      0        2 
  29  chr29_2646408     AKia    G    A        0      0        2 
  29  chr29_2646408     AOna    G    A        0      0        2 
  29  chr29_2646408     ASom    G    A        0      0        2 
  29  chr29_2646408     HCab    G    A      0.5      1        2 
  29  chr29_2646408     HPrz    G    A        0      0        2 
  29  chr29_2646408     ZBoe    G    A        0      0        2 
  29  chr29_2646408     ZGre    G    A        0      0        2 
  29  chr29_2646408     ZHar    G    A        0      0        2 
  29  chr29_2646408   Sample    G    A        0      0        2 
  29  chr29_2648280     AAsi    A    G        0      0        2 
  29  chr29_2648280     AKia    A    G        0      0        2 
  29  chr29_2648280     AOna    A    G        0      0        2 
  29  chr29_2648280     ASom    A    G        0      0        2 
  29  chr29_2648280     HCab    A    G        0      0        2 
  29  chr29_2648280     HPrz    A    G        0      0        2 
  29  chr29_2648280     ZBoe    A    G        0      0        2 
  29  chr29_2648280     ZGre    A    G        0      0        2 
  29  chr29_2648280     ZHar    A    G        1      2        2 
  29  chr29_2648280   Sample    A    G        0      0        2 
  29  chr29_2649646     AAsi    C    A        0      0        2 
  29  chr29_2649646     AKia    C    A        0      0        2 
  29  chr29_2649646     AOna    C    A        0      0        2 
  29  chr29_2649646     ASom    C    A        0      0        2 
  29  chr29_2649646     HCab    C    A        0      0        2 
  29  chr29_2649646     HPrz    C    A        0      0        2 
  29  chr29_2649646     ZBoe    C    A        0      0        2 
  29  chr29_2649646     ZGre    C    A        1      2        2 
  29  chr29_2649646     ZHar    C    A        0      0        2 
  29  chr29_2649646   Sample    C    A        0      0        2 
  29  chr29_2653972     AAsi    A    G        0      0        2 
  29  chr29_2653972     AKia    A    G        0      0        2 
  29  chr29_2653972     AOna    A    G        0      0        2 
  29  chr29_2653972     ASom    A    G        0      0        2 
  29  chr29_2653972     HCab    A    G        0      0        2 
  29  chr29_2653972     HPrz    A    G      0.5      1        2 
  29  chr29_2653972     ZBoe    A    G        0      0        2 
  29  chr29_2653972     ZGre    A    G        0      0        2 
  29  chr29_2653972     ZHar    A    G        0      0        2 
  29  chr29_2653972   Sample    A    G        0      0        2 
  29  chr29_2655742     AAsi    A    G        1      2        2 
  29  chr29_2655742     AKia    A    G        0      0        2 
  29  chr29_2655742     AOna    A    G        0      0        2 
  29  chr29_2655742     ASom    A    G        1      2        2 
  29  chr29_2655742     HCab    A    G        0      0        2 
  29  chr29_2655742     HPrz    A    G        0      0        2 
  29  chr29_2655742     ZBoe    A    G        0      0        2 
  29  chr29_2655742     ZGre    A    G        0      0        2 
  29  chr29_2655742     ZHar    A    G        0      0        2 
  29  chr29_2655742   Sample    A    G        1      2        2 
  29  chr29_2657813     AAsi    C    T        0      0        2 
  29  chr29_2657813     AKia    C    T        0      0        2 
  29  chr29_2657813     AOna    C    T        0      0        2 
  29  chr29_2657813     ASom    C    T        0      0        2 
  29  chr29_2657813     HCab    C    T        1      2        2 
  29  chr29_2657813     HPrz    C    T        1      2        2 
  29  chr29_2657813     ZBoe    C    T        0      0        2 
  29  chr29_2657813     ZGre    C    T        0      0        2 
  29  chr29_2657813     ZHar    C    T        0      0        2 
  29  chr29_2657813   Sample    C    T        0      0        2 
  29  chr29_2664349     AAsi    G    C        0      0        2 
  29  chr29_2664349     AKia    G    C        0      0        2 
  29  chr29_2664349     AOna    G    C        0      0        2 
  29  chr29_2664349     ASom    G    C        0      0        2 
  29  chr29_2664349     HCab    G    C        1      2        2 
  29  chr29_2664349     HPrz    G    C        1      2        2 
  29  chr29_2664349     ZBoe    G    C        0      0        2 
  29  chr29_2664349     ZGre    G    C        0      0        2 
  29  chr29_2664349     ZHar    G    C        0      0        2 
  29  chr29_2664349   Sample    G    C        0      0        2 
  29  chr29_2672906     AAsi    T    C        0      0        2 
  29  chr29_2672906     AKia    T    C        0      0        2 
  29  chr29_2672906     AOna    T    C        0      0        2 
  29  chr29_2672906     ASom    T    C        0      0        2 
  29  chr29_2672906     HCab    T    C        1      2        2 
  29  chr29_2672906     HPrz    T    C        1      2        2 
  29  chr29_2672906     ZBoe    T    C        0      0        2 
  29  chr29_2672906     ZGre    T    C        0      0        2 
  29  chr29_2672906     ZHar    T    C        0      0        2 
  29  chr29_2672906   Sample    T    C        0      0        2 
  29  chr29_2674028     AAsi    G    A        0      0        2 
  29  chr29_2674028     AKia    G    A        0      0        2 
  29  chr29_2674028     AOna    G    A        0      0        2 
  29  chr29_2674028     ASom    G    A        0      0        2 
  29  chr29_2674028     HCab    G    A        0      0        2 
  29  chr29_2674028     HPrz    G    A        0      0        2 
  29  chr29_2674028     ZBoe    G    A      0.5      1        2 
  29  chr29_2674028     ZGre    G    A        0      0        2 
  29  chr29_2674028     ZHar    G    A        0      0        2 
  29  chr29_2674028   Sample    G    A        0      0        2 
  29  chr29_2678631     AAsi    A    G        0      0        2 
  29  chr29_2678631     AKia    A    G        0      0        2 
  29  chr29_2678631     AOna    A    G        0      0        2 
  29  chr29_2678631     ASom    A    G        0      0        2 
  29  chr29_2678631     HCab    A    G        0      0        2 
  29  chr29_2678631     HPrz    A    G        0      0        2 
  29  chr29_2678631     ZBoe    A    G      0.5      1        2 
  29  chr29_2678631     ZGre    A    G        0      0        2 
  29  chr29_2678631     ZHar    A    G        0      0        2 
  29  chr29_2678631   Sample    A    G        0      0        2 
  29  chr29_2687604     AAsi    A    G        0      0        2 
  29  chr29_2687604     AKia    A    G        0      0        2 
  29  chr29_2687604     AOna    A    G        0      0        2 
  29  chr29_2687604     ASom    A    G        0      0        2 
  29  chr29_2687604     HCab    A    G        0      0        2 
  29  chr29_2687604     HPrz    A    G        0      0        2 
  29  chr29_2687604     ZBoe    A    G      0.5      1        2 
  29  chr29_2687604     ZGre    A    G        0      0        2 
  29  chr29_2687604     ZHar    A    G        0      0        2 
  29  chr29_2687604   Sample    A    G        0      0        2 
  29  chr29_2705254     AAsi    T    C        0      0        2 
  29  chr29_2705254     AKia    T    C        0      0        2 
  29  chr29_2705254     AOna    T    C        0      0        2 
  29  chr29_2705254     ASom    T    C        0      0        2 
  29  chr29_2705254     HCab    T    C        0      0        2 
  29  chr29_2705254     HPrz    T    C        0      0        2 
  29  chr29_2705254     ZBoe    T    C        0      0        2 
  29  chr29_2705254     ZGre    T    C        1      2        2 
  29  chr29_2705254     ZHar    T    C        1      2        2 
  29  chr29_2705254   Sample    T    C        0      0        2 
  29  chr29_2712191     AAsi    T    C        0      0        2 
  29  chr29_2712191     AKia    T    C        0      0        2 
  29  chr29_2712191     AOna    T    C        0      0        2 
  29  chr29_2712191     ASom    T    C        0      0        2 
  29  chr29_2712191     HCab    T    C        1      2        2 
  29  chr29_2712191     HPrz    T    C        1      2        2 
  29  chr29_2712191     ZBoe    T    C        0      0        2 
  29  chr29_2712191     ZGre    T    C        0      0        2 
  29  chr29_2712191     ZHar    T    C        0      0        2 
  29  chr29_2712191   Sample    T    C        0      0        2 
  29  chr29_2714365     AAsi    T    G        0      0        2 
  29  chr29_2714365     AKia    T    G        0      0        2 
  29  chr29_2714365     AOna    T    G        0      0        2 
  29  chr29_2714365     ASom    T    G        0      0        2 
  29  chr29_2714365     HCab    T    G        1      2        2 
  29  chr29_2714365     HPrz    T    G        1      2        2 
  29  chr29_2714365     ZBoe    T    G        0      0        2 
  29  chr29_2714365     ZGre    T    G        0      0        2 
  29  chr29_2714365     ZHar    T    G        0      0        2 
  29  chr29_2714365   Sample    T    G        0      0        2 
  29  chr29_2715305     AAsi    T    C        0      0        2 
  29  chr29_2715305     AKia    T    C        0      0        2 
  29  chr29_2715305     AOna    T    C        0      0        2 
  29  chr29_2715305     ASom    T    C        0      0        2 
  29  chr29_2715305     HCab    T    C        0      0        2 
  29  chr29_2715305     HPrz    T    C      0.5      1        2 
  29  chr29_2715305     ZBoe    T    C        0      0        2 
  29  chr29_2715305     ZGre    T    C        0      0        2 
  29  chr29_2715305     ZHar    T    C        0      0        2 
  29  chr29_2715305   Sample    T    C        0      0        2 
  29  chr29_2715336     AAsi    A    G        0      0        2 
  29  chr29_2715336     AKia    A    G        0      0        2 
  29  chr29_2715336     AOna    A    G        0      0        2 
  29  chr29_2715336     ASom    A    G        0      0        2 
  29  chr29_2715336     HCab    A    G        0      0        2 
  29  chr29_2715336     HPrz    A    G      0.5      1        2 
  29  chr29_2715336     ZBoe    A    G        0      0        2 
  29  chr29_2715336     ZGre    A    G        0      0        2 
  29  chr29_2715336     ZHar    A    G        0      0        2 
  29  chr29_2715336   Sample    A    G        0      0        2 
  29  chr29_2721852     AAsi    C    G        0      0        2 
  29  chr29_2721852     AKia    C    G        0      0        2 
  29  chr29_2721852     AOna    C    G        0      0        2 
  29  chr29_2721852     ASom    C    G        0      0        2 
  29  chr29_2721852     HCab    C    G        0      0        2 
  29  chr29_2721852     HPrz    C    G        0      0        2 
  29  chr29_2721852     ZBoe    C    G        1      2        2 
  29  chr29_2721852     ZGre    C    G        1      2        2 
  29  chr29_2721852     ZHar    C    G        0      0        2 
  29  chr29_2721852   Sample    C    G        0      0        2 
  29  chr29_2729482     AAsi    G    A        0      0        2 
  29  chr29_2729482     AKia    G    A        1      2        2 
  29  chr29_2729482     AOna    G    A        0      0        2 
  29  chr29_2729482     ASom    G    A        0      0        2 
  29  chr29_2729482     HCab    G    A        0      0        2 
  29  chr29_2729482     HPrz    G    A        0      0        2 
  29  chr29_2729482     ZBoe    G    A        0      0        2 
  29  chr29_2729482     ZGre    G    A        0      0        2 
  29  chr29_2729482     ZHar    G    A        0      0        2 
  29  chr29_2729482   Sample    G    A        0      0        2 
  29  chr29_2730727     AAsi    T    C        0      0        2 
  29  chr29_2730727     AKia    T    C        0      0        2 
  29  chr29_2730727     AOna    T    C        0      0        2 
  29  chr29_2730727     ASom    T    C        0      0        2 
  29  chr29_2730727     HCab    T    C      0.5      1        2 
  29  chr29_2730727     HPrz    T    C      0.5      1        2 
  29  chr29_2730727     ZBoe    T    C        0      0        2 
  29  chr29_2730727     ZGre    T    C        0      0        2 
  29  chr29_2730727     ZHar    T    C        0      0        2 
  29  chr29_2730727   Sample    T    C        0      0        2 
  29  chr29_2730898     AAsi    A    G        0      0        2 
  29  chr29_2730898     AKia    A    G        0      0        2 
  29  chr29_2730898     AOna    A    G        0      0        2 
  29  chr29_2730898     ASom    A    G        0      0        2 
  29  chr29_2730898     HCab    A    G        1      2        2 
  29  chr29_2730898     HPrz    A    G        1      2        2 
  29  chr29_2730898     ZBoe    A    G        0      0        2 
  29  chr29_2730898     ZGre    A    G        0      0        2 
  29  chr29_2730898     ZHar    A    G        0      0        2 
  29  chr29_2730898   Sample    A    G        0      0        2 
  29  chr29_2733196     AAsi    G    A        0      0        2 
  29  chr29_2733196     AKia    G    A        1      2        2 
  29  chr29_2733196     AOna    G    A        0      0        2 
  29  chr29_2733196     ASom    G    A        0      0        2 
  29  chr29_2733196     HCab    G    A        0      0        2 
  29  chr29_2733196     HPrz    G    A        0      0        2 
  29  chr29_2733196     ZBoe    G    A        0      0        2 
  29  chr29_2733196     ZGre    G    A        0      0        2 
  29  chr29_2733196     ZHar    G    A        0      0        2 
  29  chr29_2733196   Sample    G    A        0      0        2 
  29  chr29_2737152     AAsi    G    A        0      0        2 
  29  chr29_2737152     AKia    G    A        0      0        2 
  29  chr29_2737152     AOna    G    A        0      0        2 
  29  chr29_2737152     ASom    G    A        0      0        2 
  29  chr29_2737152     HCab    G    A        1      2        2 
  29  chr29_2737152     HPrz    G    A        1      2        2 
  29  chr29_2737152     ZBoe    G    A        0      0        2 
  29  chr29_2737152     ZGre    G    A        0      0        2 
  29  chr29_2737152     ZHar    G    A        0      0        2 
  29  chr29_2737152   Sample    G    A        0      0        2 
  29  chr29_2738145     AAsi    A    G        0      0        2 
  29  chr29_2738145     AKia    A    G        0      0        2 
  29  chr29_2738145     AOna    A    G        0      0        2 
  29  chr29_2738145     ASom    A    G        0      0        2 
  29  chr29_2738145     HCab    A    G        0      0        2 
  29  chr29_2738145     HPrz    A    G        0      0        2 
  29  chr29_2738145     ZBoe    A    G      0.5      1        2 
  29  chr29_2738145     ZGre    A    G        0      0        2 
  29  chr29_2738145     ZHar    A    G        0      0        2 
  29  chr29_2738145   Sample    A    G        0      0        2 
  29  chr29_2738242     AAsi    C    T        0      0        2 
  29  chr29_2738242     AKia    C    T        0      0        2 
  29  chr29_2738242     AOna    C    T        0      0        2 
  29  chr29_2738242     ASom    C    T        0      0        2 
  29  chr29_2738242     HCab    C    T        1      2        2 
  29  chr29_2738242     HPrz    C    T        1      2        2 
  29  chr29_2738242     ZBoe    C    T        0      0        2 
  29  chr29_2738242     ZGre    C    T        0      0        2 
  29  chr29_2738242     ZHar    C    T        0      0        2 
  29  chr29_2738242   Sample    C    T        0      0        2 
  29  chr29_2740932     AAsi    A    C        1      2        2 
  29  chr29_2740932     AKia    A    C        0      0        2 
  29  chr29_2740932     AOna    A    C        0      0        2 
  29  chr29_2740932     ASom    A    C        1      2        2 
  29  chr29_2740932     HCab    A    C        0      0        2 
  29  chr29_2740932     HPrz    A    C        0      0        2 
  29  chr29_2740932     ZBoe    A    C        0      0        2 
  29  chr29_2740932     ZGre    A    C        0      0        2 
  29  chr29_2740932     ZHar    A    C        0      0        2 
  29  chr29_2740932   Sample    A    C        1      2        2 
  29  chr29_2741869     AAsi    T    C        0      0        2 
  29  chr29_2741869     AKia    T    C        0      0        2 
  29  chr29_2741869     AOna    T    C        0      0        2 
  29  chr29_2741869     ASom    T    C        0      0        2 
  29  chr29_2741869     HCab    T    C        0      0        2 
  29  chr29_2741869     HPrz    T    C        0      0        2 
  29  chr29_2741869     ZBoe    T    C        0      0        2 
  29  chr29_2741869     ZGre    T    C        0      0        2 
  29  chr29_2741869     ZHar    T    C        1      2        2 
  29  chr29_2741869   Sample    T    C        0      0        2 
  29  chr29_2747946     AAsi    T    G        0      0        2 
  29  chr29_2747946     AKia    T    G        0      0        2 
  29  chr29_2747946     AOna    T    G        0      0        2 
  29  chr29_2747946     ASom    T    G        0      0        2 
  29  chr29_2747946     HCab    T    G      0.5      1        2 
  29  chr29_2747946     HPrz    T    G        1      2        2 
  29  chr29_2747946     ZBoe    T    G        0      0        2 
  29  chr29_2747946     ZGre    T    G        0      0        2 
  29  chr29_2747946     ZHar    T    G        0      0        2 
  29  chr29_2747946   Sample    T    G        0      0        2 
  29  chr29_2749217     AAsi    G    A        0      0        2 
  29  chr29_2749217     AKia    G    A        0      0        2 
  29  chr29_2749217     AOna    G    A        0      0        2 
  29  chr29_2749217     ASom    G    A        0      0        2 
  29  chr29_2749217     HCab    G    A        1      2        2 
  29  chr29_2749217     HPrz    G    A        1      2        2 
  29  chr29_2749217     ZBoe    G    A        0      0        2 
  29  chr29_2749217     ZGre    G    A        0      0        2 
  29  chr29_2749217     ZHar    G    A        0      0        2 
  29  chr29_2749217   Sample    G    A        0      0        2 
  29  chr29_2751502     AAsi    C    T        0      0        2 
  29  chr29_2751502     AKia    C    T        0      0        2 
  29  chr29_2751502     AOna    C    T        0      0        2 
  29  chr29_2751502     ASom    C    T        0      0        2 
  29  chr29_2751502     HCab    C    T        1      2        2 
  29  chr29_2751502     HPrz    C    T        1      2        2 
  29  chr29_2751502     ZBoe    C    T        0      0        2 
  29  chr29_2751502     ZGre    C    T        0      0        2 
  29  chr29_2751502     ZHar    C    T        0      0        2 
  29  chr29_2751502   Sample    C    T        0      0        2 
  29  chr29_2754313     AAsi    A    G        0      0        2 
  29  chr29_2754313     AKia    A    G        0      0        2 
  29  chr29_2754313     AOna    A    G        0      0        2 
  29  chr29_2754313     ASom    A    G        0      0        2 
  29  chr29_2754313     HCab    A    G        0      0        2 
  29  chr29_2754313     HPrz    A    G        0      0        2 
  29  chr29_2754313     ZBoe    A    G        0      0        2 
  29  chr29_2754313     ZGre    A    G        0      0        2 
  29  chr29_2754313     ZHar    A    G      0.5      1        2 
  29  chr29_2754313   Sample    A    G        0      0        2 
  29  chr29_2761449     AAsi    C    T        0      0        2 
  29  chr29_2761449     AKia    C    T        0      0        2 
  29  chr29_2761449     AOna    C    T        0      0        2 
  29  chr29_2761449     ASom    C    T        0      0        2 
  29  chr29_2761449     HCab    C    T        0      0        2 
  29  chr29_2761449     HPrz    C    T        0      0        2 
  29  chr29_2761449     ZBoe    C    T      0.5      1        2 
  29  chr29_2761449     ZGre    C    T        0      0        2 
  29  chr29_2761449     ZHar    C    T        0      0        2 
  29  chr29_2761449   Sample    C    T        0      0        2 
  29  chr29_2762603     AAsi    C    T        0      0        2 
  29  chr29_2762603     AKia    C    T        0      0        2 
  29  chr29_2762603     AOna    C    T        0      0        2 
  29  chr29_2762603     ASom    C    T        0      0        2 
  29  chr29_2762603     HCab    C    T        1      2        2 
  29  chr29_2762603     HPrz    C    T        1      2        2 
  29  chr29_2762603     ZBoe    C    T        0      0        2 
  29  chr29_2762603     ZGre    C    T        0      0        2 
  29  chr29_2762603     ZHar    C    T        0      0        2 
  29  chr29_2762603   Sample    C    T        0      0        2 
  29  chr29_2765843     AAsi    G    A        0      0        2 
  29  chr29_2765843     AKia    G    A        0      0        2 
  29  chr29_2765843     AOna    G    A        0      0        2 
  29  chr29_2765843     ASom    G    A        0      0        2 
  29  chr29_2765843     HCab    G    A        1      2        2 
  29  chr29_2765843     HPrz    G    A        1      2        2 
  29  chr29_2765843     ZBoe    G    A        0      0        2 
  29  chr29_2765843     ZGre    G    A        0      0        2 
  29  chr29_2765843     ZHar    G    A        0      0        2 
  29  chr29_2765843   Sample    G    A        0      0        2 
  29  chr29_2772715     AAsi    T    C        0      0        2 
  29  chr29_2772715     AKia    T    C        0      0        2 
  29  chr29_2772715     AOna    T    C        0      0        2 
  29  chr29_2772715     ASom    T    C      0.5      1        2 
  29  chr29_2772715     HCab    T    C        0      0        2 
  29  chr29_2772715     HPrz    T    C        0      0        2 
  29  chr29_2772715     ZBoe    T    C        0      0        2 
  29  chr29_2772715     ZGre    T    C        0      0        2 
  29  chr29_2772715     ZHar    T    C        0      0        2 
  29  chr29_2772715   Sample    T    C        0      0        2 
  29  chr29_2773168     AAsi    C    G        0      0        2 
  29  chr29_2773168     AKia    C    G        0      0        2 
  29  chr29_2773168     AOna    C    G        0      0        2 
  29  chr29_2773168     ASom    C    G        0      0        2 
  29  chr29_2773168     HCab    C    G        1      2        2 
  29  chr29_2773168     HPrz    C    G        1      2        2 
  29  chr29_2773168     ZBoe    C    G        0      0        2 
  29  chr29_2773168     ZGre    C    G        0      0        2 
  29  chr29_2773168     ZHar    C    G        0      0        2 
  29  chr29_2773168   Sample    C    G        0      0        2 
  29  chr29_2787201     AAsi    A    G        0      0        2 
  29  chr29_2787201     AKia    A    G        0      0        2 
  29  chr29_2787201     AOna    A    G        0      0        2 
  29  chr29_2787201     ASom    A    G        0      0        2 
  29  chr29_2787201     HCab    A    G        0      0        2 
  29  chr29_2787201     HPrz    A    G        0      0        2 
  29  chr29_2787201     ZBoe    A    G      0.5      1        2 
  29  chr29_2787201     ZGre    A    G        0      0        2 
  29  chr29_2787201     ZHar    A    G        0      0        2 
  29  chr29_2787201   Sample    A    G        0      0        2 
  29  chr29_2793179     AAsi    T    C        0      0        2 
  29  chr29_2793179     AKia    T    C      0.5      1        2 
  29  chr29_2793179     AOna    T    C        0      0        2 
  29  chr29_2793179     ASom    T    C        0      0        2 
  29  chr29_2793179     HCab    T    C        0      0        2 
  29  chr29_2793179     HPrz    T    C        0      0        2 
  29  chr29_2793179     ZBoe    T    C        0      0        2 
  29  chr29_2793179     ZGre    T    C        0      0        2 
  29  chr29_2793179     ZHar    T    C        0      0        2 
  29  chr29_2793179   Sample    T    C        0      0        2 
  29  chr29_2794602     AAsi    T    C        0      0        2 
  29  chr29_2794602     AKia    T    C        0      0        2 
  29  chr29_2794602     AOna    T    C        0      0        2 
  29  chr29_2794602     ASom    T    C        0      0        2 
  29  chr29_2794602     HCab    T    C        0      0        2 
  29  chr29_2794602     HPrz    T    C        0      0        2 
  29  chr29_2794602     ZBoe    T    C        0      0        2 
  29  chr29_2794602     ZGre    T    C      0.5      1        2 
  29  chr29_2794602     ZHar    T    C        0      0        2 
  29  chr29_2794602   Sample    T    C        0      0        2 
  29  chr29_2794679     AAsi    T    C        0      0        2 
  29  chr29_2794679     AKia    T    C      0.5      1        2 
  29  chr29_2794679     AOna    T    C        0      0        2 
  29  chr29_2794679     ASom    T    C        0      0        2 
  29  chr29_2794679     HCab    T    C        0      0        2 
  29  chr29_2794679     HPrz    T    C        0      0        2 
  29  chr29_2794679     ZBoe    T    C        0      0        2 
  29  chr29_2794679     ZGre    T    C        0      0        2 
  29  chr29_2794679     ZHar    T    C        0      0        2 
  29  chr29_2794679   Sample    T    C        0      0        2 
  29  chr29_2794931     AAsi    T    C        0      0        2 
  29  chr29_2794931     AKia    T    C        0      0        2 
  29  chr29_2794931     AOna    T    C        0      0        2 
  29  chr29_2794931     ASom    T    C        0      0        2 
  29  chr29_2794931     HCab    T    C      0.5      1        2 
  29  chr29_2794931     HPrz    T    C        0      0        2 
  29  chr29_2794931     ZBoe    T    C        0      0        2 
  29  chr29_2794931     ZGre    T    C        0      0        2 
  29  chr29_2794931     ZHar    T    C        0      0        2 
  29  chr29_2794931   Sample    T    C        0      0        2 
  29  chr29_2798626     AAsi    A    G        0      0        2 
  29  chr29_2798626     AKia    A    G        0      0        2 
  29  chr29_2798626     AOna    A    G        0      0        2 
  29  chr29_2798626     ASom    A    G        0      0        2 
  29  chr29_2798626     HCab    A    G        1      2        2 
  29  chr29_2798626     HPrz    A    G        1      2        2 
  29  chr29_2798626     ZBoe    A    G        0      0        2 
  29  chr29_2798626     ZGre    A    G        0      0        2 
  29  chr29_2798626     ZHar    A    G        0      0        2 
  29  chr29_2798626   Sample    A    G        0      0        2 
  29  chr29_2801004     AAsi    A    G        0      0        2 
  29  chr29_2801004     AKia    A    G      0.5      1        2 
  29  chr29_2801004     AOna    A    G        0      0        2 
  29  chr29_2801004     ASom    A    G        0      0        2 
  29  chr29_2801004     HCab    A    G        0      0        2 
  29  chr29_2801004     HPrz    A    G        0      0        2 
  29  chr29_2801004     ZBoe    A    G        0      0        2 
  29  chr29_2801004     ZGre    A    G        0      0        2 
  29  chr29_2801004     ZHar    A    G        0      0        2 
  29  chr29_2801004   Sample    A    G        0      0        2 
  29  chr29_2803524     AAsi    G    A        0      0        2 
  29  chr29_2803524     AKia    G    A        0      0        2 
  29  chr29_2803524     AOna    G    A        0      0        2 
  29  chr29_2803524     ASom    G    A        0      0        2 
  29  chr29_2803524     HCab    G    A        0      0        2 
  29  chr29_2803524     HPrz    G    A        0      0        2 
  29  chr29_2803524     ZBoe    G    A        0      0        2 
  29  chr29_2803524     ZGre    G    A        0      0        2 
  29  chr29_2803524     ZHar    G    A        1      2        2 
  29  chr29_2803524   Sample    G    A        0      0        2 
  29  chr29_2810920     AAsi    T    C        0      0        2 
  29  chr29_2810920     AKia    T    C        0      0        2 
  29  chr29_2810920     AOna    T    C        1      2        2 
  29  chr29_2810920     ASom    T    C        0      0        2 
  29  chr29_2810920     HCab    T    C        0      0        2 
  29  chr29_2810920     HPrz    T    C        0      0        2 
  29  chr29_2810920     ZBoe    T    C        0      0        2 
  29  chr29_2810920     ZGre    T    C        0      0        2 
  29  chr29_2810920     ZHar    T    C        0      0        2 
  29  chr29_2810920   Sample    T    C        0      0        2 
  29  chr29_2818892     AAsi    A    G        0      0        2 
  29  chr29_2818892     AKia    A    G        0      0        2 
  29  chr29_2818892     AOna    A    G        0      0        2 
  29  chr29_2818892     ASom    A    G      0.5      1        2 
  29  chr29_2818892     HCab    A    G        0      0        2 
  29  chr29_2818892     HPrz    A    G        0      0        2 
  29  chr29_2818892     ZBoe    A    G        0      0        2 
  29  chr29_2818892     ZGre    A    G        0      0        2 
  29  chr29_2818892     ZHar    A    G        0      0        2 
  29  chr29_2818892   Sample    A    G        0      0        2 
  29  chr29_2823566     AAsi    T    C        0      0        2 
  29  chr29_2823566     AKia    T    C        0      0        2 
  29  chr29_2823566     AOna    T    C        0      0        2 
  29  chr29_2823566     ASom    T    C        0      0        2 
  29  chr29_2823566     HCab    T    C      0.5      1        2 
  29  chr29_2823566     HPrz    T    C        0      0        2 
  29  chr29_2823566     ZBoe    T    C        0      0        2 
  29  chr29_2823566     ZGre    T    C        0      0        2 
  29  chr29_2823566     ZHar    T    C        0      0        2 
  29  chr29_2823566   Sample    T    C        0      0        2 
  29  chr29_2826761     AAsi    A    G        0      0        2 
  29  chr29_2826761     AKia    A    G      0.5      1        2 
  29  chr29_2826761     AOna    A    G        0      0        2 
  29  chr29_2826761     ASom    A    G        0      0        2 
  29  chr29_2826761     HCab    A    G        0      0        2 
  29  chr29_2826761     HPrz    A    G        0      0        2 
  29  chr29_2826761     ZBoe    A    G        0      0        2 
  29  chr29_2826761     ZGre    A    G        0      0        2 
  29  chr29_2826761     ZHar    A    G        0      0        2 
  29  chr29_2826761   Sample    A    G        0      0        2 
  29  chr29_2827034     AAsi    C    T        0      0        2 
  29  chr29_2827034     AKia    C    T        0      0        2 
  29  chr29_2827034     AOna    C    T        0      0        2 
  29  chr29_2827034     ASom    C    T        0      0        2 
  29  chr29_2827034     HCab    C    T        0      0        2 
  29  chr29_2827034     HPrz    C    T        0      0        2 
  29  chr29_2827034     ZBoe    C    T        0      0        2 
  29  chr29_2827034     ZGre    C    T        0      0        2 
  29  chr29_2827034     ZHar    C    T        1      2        2 
  29  chr29_2827034   Sample    C    T        0      0        2 
  29  chr29_2827039     AAsi    C    G        0      0        2 
  29  chr29_2827039     AKia    C    G      0.5      1        2 
  29  chr29_2827039     AOna    C    G        0      0        2 
  29  chr29_2827039     ASom    C    G        0      0        2 
  29  chr29_2827039     HCab    C    G        0      0        2 
  29  chr29_2827039     HPrz    C    G        0      0        2 
  29  chr29_2827039     ZBoe    C    G        1      2        2 
  29  chr29_2827039     ZGre    C    G        0      0        2 
  29  chr29_2827039     ZHar    C    G        0      0        2 
  29  chr29_2827039   Sample    C    G        0      0        2 
  29  chr29_2827570     AAsi    G    A        0      0        2 
  29  chr29_2827570     AKia    G    A        0      0        2 
  29  chr29_2827570     AOna    G    A        1      2        2 
  29  chr29_2827570     ASom    G    A        0      0        2 
  29  chr29_2827570     HCab    G    A        0      0        2 
  29  chr29_2827570     HPrz    G    A        0      0        2 
  29  chr29_2827570     ZBoe    G    A        0      0        2 
  29  chr29_2827570     ZGre    G    A        0      0        2 
  29  chr29_2827570     ZHar    G    A        0      0        2 
  29  chr29_2827570   Sample    G    A        0      0        2 
  29  chr29_2832736     AAsi    G    A        0      0        2 
  29  chr29_2832736     AKia    G    A        0      0        2 
  29  chr29_2832736     AOna    G    A        0      0        2 
  29  chr29_2832736     ASom    G    A        0      0        2 
  29  chr29_2832736     HCab    G    A        0      0        2 
  29  chr29_2832736     HPrz    G    A        0      0        2 
  29  chr29_2832736     ZBoe    G    A      0.5      1        2 
  29  chr29_2832736     ZGre    G    A        0      0        2 
  29  chr29_2832736     ZHar    G    A        0      0        2 
  29  chr29_2832736   Sample    G    A        0      0        2 
  29  chr29_2837976     AAsi    T    C        0      0        2 
  29  chr29_2837976     AKia    T    C        0      0        2 
  29  chr29_2837976     AOna    T    C        0      0        2 
  29  chr29_2837976     ASom    T    C        0      0        2 
  29  chr29_2837976     HCab    T    C        0      0        2 
  29  chr29_2837976     HPrz    T    C        0      0        2 
  29  chr29_2837976     ZBoe    T    C        0      0        2 
  29  chr29_2837976     ZGre    T    C      0.5      1        2 
  29  chr29_2837976     ZHar    T    C        0      0        2 
  29  chr29_2837976   Sample    T    C        0      0        2 
  29  chr29_2838891     AAsi    G    C        0      0        2 
  29  chr29_2838891     AKia    G    C        0      0        2 
  29  chr29_2838891     AOna    G    C        0      0        2 
  29  chr29_2838891     ASom    G    C        0      0        2 
  29  chr29_2838891     HCab    G    C        1      2        2 
  29  chr29_2838891     HPrz    G    C        1      2        2 
  29  chr29_2838891     ZBoe    G    C        0      0        2 
  29  chr29_2838891     ZGre    G    C        0      0        2 
  29  chr29_2838891     ZHar    G    C        0      0        2 
  29  chr29_2838891   Sample    G    C        0      0        2 
  29  chr29_2844293     AAsi    G    A        0      0        2 
  29  chr29_2844293     AKia    G    A        0      0        2 
  29  chr29_2844293     AOna    G    A        0      0        2 
  29  chr29_2844293     ASom    G    A        0      0        2 
  29  chr29_2844293     HCab    G    A        1      2        2 
  29  chr29_2844293     HPrz    G    A        1      2        2 
  29  chr29_2844293     ZBoe    G    A        0      0        2 
  29  chr29_2844293     ZGre    G    A        0      0        2 
  29  chr29_2844293     ZHar    G    A        0      0        2 
  29  chr29_2844293   Sample    G    A        0      0        2 
  29  chr29_2847329     AAsi    A    G        0      0        2 
  29  chr29_2847329     AKia    A    G        0      0        2 
  29  chr29_2847329     AOna    A    G        0      0        2 
  29  chr29_2847329     ASom    A    G        0      0        2 
  29  chr29_2847329     HCab    A    G        0      0        2 
  29  chr29_2847329     HPrz    A    G      0.5      1        2 
  29  chr29_2847329     ZBoe    A    G        0      0        2 
  29  chr29_2847329     ZGre    A    G        0      0        2 
  29  chr29_2847329     ZHar    A    G        0      0        2 
  29  chr29_2847329   Sample    A    G        0      0        2 
  29  chr29_2853106     AAsi    T    C        0      0        2 
  29  chr29_2853106     AKia    T    C        0      0        2 
  29  chr29_2853106     AOna    T    C        1      2        2 
  29  chr29_2853106     ASom    T    C        0      0        2 
  29  chr29_2853106     HCab    T    C        0      0        2 
  29  chr29_2853106     HPrz    T    C        0      0        2 
  29  chr29_2853106     ZBoe    T    C        0      0        2 
  29  chr29_2853106     ZGre    T    C        0      0        2 
  29  chr29_2853106     ZHar    T    C        0      0        2 
  29  chr29_2853106   Sample    T    C        0      0        2 
  29  chr29_2853234     AAsi    C    G        0      0        2 
  29  chr29_2853234     AKia    C    G        0      0        2 
  29  chr29_2853234     AOna    C    G        0      0        2 
  29  chr29_2853234     ASom    C    G        0      0        2 
  29  chr29_2853234     HCab    C    G        0      0        2 
  29  chr29_2853234     HPrz    C    G        0      0        2 
  29  chr29_2853234     ZBoe    C    G        1      2        2 
  29  chr29_2853234     ZGre    C    G        1      2        2 
  29  chr29_2853234     ZHar    C    G        0      0        2 
  29  chr29_2853234   Sample    C    G        0      0        2 
  29  chr29_2853719     AAsi    C    A        0      0        2 
  29  chr29_2853719     AKia    C    A        0      0        2 
  29  chr29_2853719     AOna    C    A        0      0        2 
  29  chr29_2853719     ASom    C    A        0      0        2 
  29  chr29_2853719     HCab    C    A        0      0        2 
  29  chr29_2853719     HPrz    C    A        0      0        2 
  29  chr29_2853719     ZBoe    C    A      0.5      1        2 
  29  chr29_2853719     ZGre    C    A        0      0        2 
  29  chr29_2853719     ZHar    C    A        0      0        2 
  29  chr29_2853719   Sample    C    A        0      0        2 
  29  chr29_2857213     AAsi    G    T        0      0        2 
  29  chr29_2857213     AKia    G    T        0      0        2 
  29  chr29_2857213     AOna    G    T        0      0        2 
  29  chr29_2857213     ASom    G    T        0      0        2 
  29  chr29_2857213     HCab    G    T      0.5      1        2 
  29  chr29_2857213     HPrz    G    T        0      0        2 
  29  chr29_2857213     ZBoe    G    T        0      0        2 
  29  chr29_2857213     ZGre    G    T        0      0        2 
  29  chr29_2857213     ZHar    G    T        0      0        2 
  29  chr29_2857213   Sample    G    T        0      0        2 
  29  chr29_2863450     AAsi    C    T        0      0        2 
  29  chr29_2863450     AKia    C    T        0      0        2 
  29  chr29_2863450     AOna    C    T        0      0        2 
  29  chr29_2863450     ASom    C    T        0      0        2 
  29  chr29_2863450     HCab    C    T        1      2        2 
  29  chr29_2863450     HPrz    C    T        1      2        2 
  29  chr29_2863450     ZBoe    C    T        0      0        2 
  29  chr29_2863450     ZGre    C    T        0      0        2 
  29  chr29_2863450     ZHar    C    T        0      0        2 
  29  chr29_2863450   Sample    C    T        0      0        2 
  29  chr29_2866352     AAsi    A    G        0      0        2 
  29  chr29_2866352     AKia    A    G        0      0        2 
  29  chr29_2866352     AOna    A    G        1      2        2 
  29  chr29_2866352     ASom    A    G        0      0        2 
  29  chr29_2866352     HCab    A    G        1      2        2 
  29  chr29_2866352     HPrz    A    G        1      2        2 
  29  chr29_2866352     ZBoe    A    G        0      0        2 
  29  chr29_2866352     ZGre    A    G        0      0        2 
  29  chr29_2866352     ZHar    A    G        0      0        2 
  29  chr29_2866352   Sample    A    G        0      0        2 
  29  chr29_2877949     AAsi    A    G        0      0        2 
  29  chr29_2877949     AKia    A    G        0      0        2 
  29  chr29_2877949     AOna    A    G        0      0        2 
  29  chr29_2877949     ASom    A    G        0      0        2 
  29  chr29_2877949     HCab    A    G        0      0        2 
  29  chr29_2877949     HPrz    A    G      0.5      1        2 
  29  chr29_2877949     ZBoe    A    G      0.5      1        2 
  29  chr29_2877949     ZGre    A    G        0      0        2 
  29  chr29_2877949     ZHar    A    G        0      0        2 
  29  chr29_2877949   Sample    A    G        0      0        2 
  29  chr29_2879685     AAsi    A    G        0      0        2 
  29  chr29_2879685     AKia    A    G        0      0        2 
  29  chr29_2879685     AOna    A    G        0      0        2 
  29  chr29_2879685     ASom    A    G        0      0        2 
  29  chr29_2879685     HCab    A    G        0      0        2 
  29  chr29_2879685     HPrz    A    G        0      0        2 
  29  chr29_2879685     ZBoe    A    G      0.5      1        2 
  29  chr29_2879685     ZGre    A    G        0      0        2 
  29  chr29_2879685     ZHar    A    G        0      0        2 
  29  chr29_2879685   Sample    A    G        0      0        2 
  29  chr29_2880144     AAsi    T    C        0      0        2 
  29  chr29_2880144     AKia    T    C        0      0        2 
  29  chr29_2880144     AOna    T    C        0      0        2 
  29  chr29_2880144     ASom    T    C        0      0        2 
  29  chr29_2880144     HCab    T    C        0      0        2 
  29  chr29_2880144     HPrz    T    C        0      0        2 
  29  chr29_2880144     ZBoe    T    C        0      0        2 
  29  chr29_2880144     ZGre    T    C        1      2        2 
  29  chr29_2880144     ZHar    T    C        0      0        2 
  29  chr29_2880144   Sample    T    C        0      0        2 
  29  chr29_2886253     AAsi    C    G        0      0        2 
  29  chr29_2886253     AKia    C    G        0      0        2 
  29  chr29_2886253     AOna    C    G        0      0        2 
  29  chr29_2886253     ASom    C    G        0      0        2 
  29  chr29_2886253     HCab    C    G        1      2        2 
  29  chr29_2886253     HPrz    C    G        1      2        2 
  29  chr29_2886253     ZBoe    C    G        0      0        2 
  29  chr29_2886253     ZGre    C    G        0      0        2 
  29  chr29_2886253     ZHar    C    G        0      0        2 
  29  chr29_2886253   Sample    C    G        0      0        2 
  29  chr29_2892127     AAsi    C    G        0      0        2 
  29  chr29_2892127     AKia    C    G        0      0        2 
  29  chr29_2892127     AOna    C    G        0      0        2 
  29  chr29_2892127     ASom    C    G        0      0        2 
  29  chr29_2892127     HCab    C    G        0      0        2 
  29  chr29_2892127     HPrz    C    G      0.5      1        2 
  29  chr29_2892127     ZBoe    C    G        0      0        2 
  29  chr29_2892127     ZGre    C    G        0      0        2 
  29  chr29_2892127     ZHar    C    G        0      0        2 
  29  chr29_2892127   Sample    C    G        0      0        2 
  29  chr29_2895796     AAsi    A    G        0      0        2 
  29  chr29_2895796     AKia    A    G        0      0        2 
  29  chr29_2895796     AOna    A    G        0      0        2 
  29  chr29_2895796     ASom    A    G        1      2        2 
  29  chr29_2895796     HCab    A    G        0      0        2 
  29  chr29_2895796     HPrz    A    G        0      0        2 
  29  chr29_2895796     ZBoe    A    G        0      0        2 
  29  chr29_2895796     ZGre    A    G        0      0        2 
  29  chr29_2895796     ZHar    A    G        0      0        2 
  29  chr29_2895796   Sample    A    G        0      0        2 
  29  chr29_2897780     AAsi    C    T        0      0        2 
  29  chr29_2897780     AKia    C    T        0      0        2 
  29  chr29_2897780     AOna    C    T        0      0        2 
  29  chr29_2897780     ASom    C    T        0      0        2 
  29  chr29_2897780     HCab    C    T        1      2        2 
  29  chr29_2897780     HPrz    C    T        1      2        2 
  29  chr29_2897780     ZBoe    C    T        0      0        2 
  29  chr29_2897780     ZGre    C    T        0      0        2 
  29  chr29_2897780     ZHar    C    T        0      0        2 
  29  chr29_2897780   Sample    C    T        0      0        2 
  29  chr29_2916224     AAsi    G    C        0      0        2 
  29  chr29_2916224     AKia    G    C        0      0        2 
  29  chr29_2916224     AOna    G    C        0      0        2 
  29  chr29_2916224     ASom    G    C        0      0        2 
  29  chr29_2916224     HCab    G    C        1      2        2 
  29  chr29_2916224     HPrz    G    C        1      2        2 
  29  chr29_2916224     ZBoe    G    C        0      0        2 
  29  chr29_2916224     ZGre    G    C        0      0        2 
  29  chr29_2916224     ZHar    G    C        0      0        2 
  29  chr29_2916224   Sample    G    C        0      0        2 
  29  chr29_2916404     AAsi    T    G      0.5      1        2 
  29  chr29_2916404     AKia    T    G        0      0        2 
  29  chr29_2916404     AOna    T    G        0      0        2 
  29  chr29_2916404     ASom    T    G        0      0        2 
  29  chr29_2916404     HCab    T    G        0      0        2 
  29  chr29_2916404     HPrz    T    G        0      0        2 
  29  chr29_2916404     ZBoe    T    G        0      0        2 
  29  chr29_2916404     ZGre    T    G        0      0        2 
  29  chr29_2916404     ZHar    T    G        0      0        2 
  29  chr29_2916404   Sample    T    G        1      2        2 
  29  chr29_2921586     AAsi    G    A        0      0        2 
  29  chr29_2921586     AKia    G    A        0      0        2 
  29  chr29_2921586     AOna    G    A        0      0        2 
  29  chr29_2921586     ASom    G    A        0      0        2 
  29  chr29_2921586     HCab    G    A        1      2        2 
  29  chr29_2921586     HPrz    G    A        1      2        2 
  29  chr29_2921586     ZBoe    G    A        0      0        2 
  29  chr29_2921586     ZGre    G    A        0      0        2 
  29  chr29_2921586     ZHar    G    A        0      0        2 
  29  chr29_2921586   Sample    G    A        0      0        2 
  29  chr29_2927732     AAsi    T    C        0      0        2 
  29  chr29_2927732     AKia    T    C        0      0        2 
  29  chr29_2927732     AOna    T    C        0      0        2 
  29  chr29_2927732     ASom    T    C        0      0        2 
  29  chr29_2927732     HCab    T    C        0      0        2 
  29  chr29_2927732     HPrz    T    C        0      0        2 
  29  chr29_2927732     ZBoe    T    C      0.5      1        2 
  29  chr29_2927732     ZGre    T    C        0      0        2 
  29  chr29_2927732     ZHar    T    C        0      0        2 
  29  chr29_2927732   Sample    T    C        0      0        2 
  29  chr29_2940138     AAsi    G    A        0      0        2 
  29  chr29_2940138     AKia    G    A        0      0        2 
  29  chr29_2940138     AOna    G    A        0      0        2 
  29  chr29_2940138     ASom    G    A        0      0        2 
  29  chr29_2940138     HCab    G    A        0      0        2 
  29  chr29_2940138     HPrz    G    A        0      0        2 
  29  chr29_2940138     ZBoe    G    A      0.5      1        2 
  29  chr29_2940138     ZGre    G    A        0      0        2 
  29  chr29_2940138     ZHar    G    A        0      0        2 
  29  chr29_2940138   Sample    G    A        0      0        2 
  29  chr29_2949173     AAsi    A    C        0      0        2 
  29  chr29_2949173     AKia    A    C        0      0        2 
  29  chr29_2949173     AOna    A    C        0      0        2 
  29  chr29_2949173     ASom    A    C        0      0        2 
  29  chr29_2949173     HCab    A    C        0      0        2 
  29  chr29_2949173     HPrz    A    C        0      0        2 
  29  chr29_2949173     ZBoe    A    C        0      0        2 
  29  chr29_2949173     ZGre    A    C        0      0        2 
  29  chr29_2949173     ZHar    A    C      0.5      1        2 
  29  chr29_2949173   Sample    A    C        0      0        2 
  29  chr29_2950689     AAsi    T    G        0      0        2 
  29  chr29_2950689     AKia    T    G        0      0        2 
  29  chr29_2950689     AOna    T    G        0      0        2 
  29  chr29_2950689     ASom    T    G        0      0        2 
  29  chr29_2950689     HCab    T    G        0      0        2 
  29  chr29_2950689     HPrz    T    G        0      0        2 
  29  chr29_2950689     ZBoe    T    G        0      0        2 
  29  chr29_2950689     ZGre    T    G        1      2        2 
  29  chr29_2950689     ZHar    T    G        0      0        2 
  29  chr29_2950689   Sample    T    G        0      0        2 
  29  chr29_2952259     AAsi    A    C        0      0        2 
  29  chr29_2952259     AKia    A    C        0      0        2 
  29  chr29_2952259     AOna    A    C        0      0        2 
  29  chr29_2952259     ASom    A    C      0.5      1        2 
  29  chr29_2952259     HCab    A    C        0      0        2 
  29  chr29_2952259     HPrz    A    C        0      0        2 
  29  chr29_2952259     ZBoe    A    C        0      0        2 
  29  chr29_2952259     ZGre    A    C        0      0        2 
  29  chr29_2952259     ZHar    A    C        0      0        2 
  29  chr29_2952259   Sample    A    C        0      0        2 
  29  chr29_2954336     AAsi    T    G        0      0        2 
  29  chr29_2954336     AKia    T    G        0      0        2 
  29  chr29_2954336     AOna    T    G        0      0        2 
  29  chr29_2954336     ASom    T    G        0      0        2 
  29  chr29_2954336     HCab    T    G        0      0        2 
  29  chr29_2954336     HPrz    T    G        0      0        2 
  29  chr29_2954336     ZBoe    T    G      0.5      1        2 
  29  chr29_2954336     ZGre    T    G        0      0        2 
  29  chr29_2954336     ZHar    T    G        0      0        2 
  29  chr29_2954336   Sample    T    G        0      0        2 
  29  chr29_2958013     AAsi    A    G        0      0        2 
  29  chr29_2958013     AKia    A    G        0      0        2 
  29  chr29_2958013     AOna    A    G        0      0        2 
  29  chr29_2958013     ASom    A    G        1      2        2 
  29  chr29_2958013     HCab    A    G        0      0        2 
  29  chr29_2958013     HPrz    A    G        0      0        2 
  29  chr29_2958013     ZBoe    A    G        0      0        2 
  29  chr29_2958013     ZGre    A    G        0      0        2 
  29  chr29_2958013     ZHar    A    G        0      0        2 
  29  chr29_2958013   Sample    A    G        0      0        2 
  29  chr29_2965067     AAsi    C    A        0      0        2 
  29  chr29_2965067     AKia    C    A      0.5      1        2 
  29  chr29_2965067     AOna    C    A        0      0        2 
  29  chr29_2965067     ASom    C    A        0      0        2 
  29  chr29_2965067     HCab    C    A        0      0        2 
  29  chr29_2965067     HPrz    C    A        0      0        2 
  29  chr29_2965067     ZBoe    C    A        0      0        2 
  29  chr29_2965067     ZGre    C    A        0      0        2 
  29  chr29_2965067     ZHar    C    A        0      0        2 
  29  chr29_2965067   Sample    C    A        0      0        2 
  29  chr29_2965103     AAsi    T    C        0      0        2 
  29  chr29_2965103     AKia    T    C        0      0        2 
  29  chr29_2965103     AOna    T    C        0      0        2 
  29  chr29_2965103     ASom    T    C        1      2        2 
  29  chr29_2965103     HCab    T    C        0      0        2 
  29  chr29_2965103     HPrz    T    C        0      0        2 
  29  chr29_2965103     ZBoe    T    C        0      0        2 
  29  chr29_2965103     ZGre    T    C        0      0        2 
  29  chr29_2965103     ZHar    T    C        0      0        2 
  29  chr29_2965103   Sample    T    C        0      0        2 
  29  chr29_2965541     AAsi    A    C      0.5      1        2 
  29  chr29_2965541     AKia    A    C        0      0        2 
  29  chr29_2965541     AOna    A    C        0      0        2 
  29  chr29_2965541     ASom    A    C        0      0        2 
  29  chr29_2965541     HCab    A    C        0      0        2 
  29  chr29_2965541     HPrz    A    C        0      0        2 
  29  chr29_2965541     ZBoe    A    C        0      0        2 
  29  chr29_2965541     ZGre    A    C        0      0        2 
  29  chr29_2965541     ZHar    A    C        0      0        2 
  29  chr29_2965541   Sample    A    C        0      0        2 
  29  chr29_2967423     AAsi    G    A        0      0        2 
  29  chr29_2967423     AKia    G    A        0      0        2 
  29  chr29_2967423     AOna    G    A        0      0        2 
  29  chr29_2967423     ASom    G    A        0      0        2 
  29  chr29_2967423     HCab    G    A        1      2        2 
  29  chr29_2967423     HPrz    G    A        1      2        2 
  29  chr29_2967423     ZBoe    G    A        0      0        2 
  29  chr29_2967423     ZGre    G    A        0      0        2 
  29  chr29_2967423     ZHar    G    A        0      0        2 
  29  chr29_2967423   Sample    G    A        0      0        2 
  29  chr29_2973202     AAsi    C    T        0      0        2 
  29  chr29_2973202     AKia    C    T        0      0        2 
  29  chr29_2973202     AOna    C    T        0      0        2 
  29  chr29_2973202     ASom    C    T        0      0        2 
  29  chr29_2973202     HCab    C    T        1      2        2 
  29  chr29_2973202     HPrz    C    T        1      2        2 
  29  chr29_2973202     ZBoe    C    T        0      0        2 
  29  chr29_2973202     ZGre    C    T        0      0        2 
  29  chr29_2973202     ZHar    C    T        0      0        2 
  29  chr29_2973202   Sample    C    T        0      0        2 
  29  chr29_2984895     AAsi    T    C        0      0        2 
  29  chr29_2984895     AKia    T    C      0.5      1        2 
  29  chr29_2984895     AOna    T    C        0      0        2 
  29  chr29_2984895     ASom    T    C        0      0        2 
  29  chr29_2984895     HCab    T    C        0      0        2 
  29  chr29_2984895     HPrz    T    C        0      0        2 
  29  chr29_2984895     ZBoe    T    C        0      0        2 
  29  chr29_2984895     ZGre    T    C        0      0        2 
  29  chr29_2984895     ZHar    T    C        0      0        2 
  29  chr29_2984895   Sample    T    C        0      0        2 
  29  chr29_2988576     AAsi    G    A        0      0        2 
  29  chr29_2988576     AKia    G    A        0      0        2 
  29  chr29_2988576     AOna    G    A        0      0        2 
  29  chr29_2988576     ASom    G    A        0      0        2 
  29  chr29_2988576     HCab    G    A        0      0        2 
  29  chr29_2988576     HPrz    G    A        0      0        2 
  29  chr29_2988576     ZBoe    G    A        0      0        2 
  29  chr29_2988576     ZGre    G    A        1      2        2 
  29  chr29_2988576     ZHar    G    A        0      0        2 
  29  chr29_2988576   Sample    G    A        0      0        2 
  29  chr29_2999591     AAsi    T    C        0      0        2 
  29  chr29_2999591     AKia    T    C        0      0        2 
  29  chr29_2999591     AOna    T    C        0      0        2 
  29  chr29_2999591     ASom    T    C        0      0        2 
  29  chr29_2999591     HCab    T    C        0      0        2 
  29  chr29_2999591     HPrz    T    C        0      0        2 
  29  chr29_2999591     ZBoe    T    C        0      0        2 
  29  chr29_2999591     ZGre    T    C        0      0        2 
  29  chr29_2999591     ZHar    T    C        1      2        2 
  29  chr29_2999591   Sample    T    C        0      0        2 
  29  chr29_3001709     AAsi    G    C        1      2        2 
  29  chr29_3001709     AKia    G    C        0      0        2 
  29  chr29_3001709     AOna    G    C        0      0        2 
  29  chr29_3001709     ASom    G    C        1      2        2 
  29  chr29_3001709     HCab    G    C        0      0        2 
  29  chr29_3001709     HPrz    G    C        0      0        2 
  29  chr29_3001709     ZBoe    G    C        0      0        2 
  29  chr29_3001709     ZGre    G    C        0      0        2 
  29  chr29_3001709     ZHar    G    C        0      0        2 
  29  chr29_3001709   Sample    G    C        1      2        2 
  29  chr29_3004673     AAsi    A    G        0      0        2 
  29  chr29_3004673     AKia    A    G        0      0        2 
  29  chr29_3004673     AOna    A    G        0      0        2 
  29  chr29_3004673     ASom    A    G        0      0        2 
  29  chr29_3004673     HCab    A    G        0      0        2 
  29  chr29_3004673     HPrz    A    G        0      0        2 
  29  chr29_3004673     ZBoe    A    G        0      0        2 
  29  chr29_3004673     ZGre    A    G      0.5      1        2 
  29  chr29_3004673     ZHar    A    G        0      0        2 
  29  chr29_3004673   Sample    A    G        0      0        2 
  29  chr29_3005161     AAsi    T    C        0      0        2 
  29  chr29_3005161     AKia    T    C        0      0        2 
  29  chr29_3005161     AOna    T    C        1      2        2 
  29  chr29_3005161     ASom    T    C        0      0        2 
  29  chr29_3005161     HCab    T    C        0      0        2 
  29  chr29_3005161     HPrz    T    C        0      0        2 
  29  chr29_3005161     ZBoe    T    C        0      0        2 
  29  chr29_3005161     ZGre    T    C        0      0        2 
  29  chr29_3005161     ZHar    T    C        0      0        2 
  29  chr29_3005161   Sample    T    C        0      0        2 
  29  chr29_3012189     AAsi    T    C        0      0        2 
  29  chr29_3012189     AKia    T    C        0      0        2 
  29  chr29_3012189     AOna    T    C        0      0        2 
  29  chr29_3012189     ASom    T    C        0      0        2 
  29  chr29_3012189     HCab    T    C      0.5      1        2 
  29  chr29_3012189     HPrz    T    C        1      2        2 
  29  chr29_3012189     ZBoe    T    C        0      0        2 
  29  chr29_3012189     ZGre    T    C        0      0        2 
  29  chr29_3012189     ZHar    T    C        0      0        2 
  29  chr29_3012189   Sample    T    C        0      0        2 
  29  chr29_3021922     AAsi    C    T        0      0        2 
  29  chr29_3021922     AKia    C    T        0      0        2 
  29  chr29_3021922     AOna    C    T        0      0        2 
  29  chr29_3021922     ASom    C    T        0      0        2 
  29  chr29_3021922     HCab    C    T        1      2        2 
  29  chr29_3021922     HPrz    C    T        1      2        2 
  29  chr29_3021922     ZBoe    C    T        0      0        2 
  29  chr29_3021922     ZGre    C    T        0      0        2 
  29  chr29_3021922     ZHar    C    T        0      0        2 
  29  chr29_3021922   Sample    C    T        0      0        2 
  29  chr29_3030653     AAsi    A    G        0      0        2 
  29  chr29_3030653     AKia    A    G        0      0        2 
  29  chr29_3030653     AOna    A    G        0      0        2 
  29  chr29_3030653     ASom    A    G        0      0        2 
  29  chr29_3030653     HCab    A    G        0      0        2 
  29  chr29_3030653     HPrz    A    G        0      0        2 
  29  chr29_3030653     ZBoe    A    G      0.5      1        2 
  29  chr29_3030653     ZGre    A    G        0      0        2 
  29  chr29_3030653     ZHar    A    G        0      0        2 
  29  chr29_3030653   Sample    A    G        0      0        2 
  29  chr29_3046915     AAsi    A    T        0      0        2 
  29  chr29_3046915     AKia    A    T        0      0        2 
  29  chr29_3046915     AOna    A    T        0      0        2 
  29  chr29_3046915     ASom    A    T        0      0        2 
  29  chr29_3046915     HCab    A    T      0.5      1        2 
  29  chr29_3046915     HPrz    A    T        0      0        2 
  29  chr29_3046915     ZBoe    A    T        0      0        2 
  29  chr29_3046915     ZGre    A    T        0      0        2 
  29  chr29_3046915     ZHar    A    T        0      0        2 
  29  chr29_3046915   Sample    A    T        0      0        2 
  29  chr29_3047742     AAsi    T    C        0      0        2 
  29  chr29_3047742     AKia    T    C        0      0        2 
  29  chr29_3047742     AOna    T    C        0      0        2 
  29  chr29_3047742     ASom    T    C        0      0        2 
  29  chr29_3047742     HCab    T    C      0.5      1        2 
  29  chr29_3047742     HPrz    T    C        1      2        2 
  29  chr29_3047742     ZBoe    T    C        0      0        2 
  29  chr29_3047742     ZGre    T    C      0.5      1        2 
  29  chr29_3047742     ZHar    T    C        0      0        2 
  29  chr29_3047742   Sample    T    C        0      0        2 
  29  chr29_3048483     AAsi    C    A        0      0        2 
  29  chr29_3048483     AKia    C    A        0      0        2 
  29  chr29_3048483     AOna    C    A        0      0        2 
  29  chr29_3048483     ASom    C    A        0      0        2 
  29  chr29_3048483     HCab    C    A        0      0        2 
  29  chr29_3048483     HPrz    C    A        0      0        2 
  29  chr29_3048483     ZBoe    C    A      0.5      1        2 
  29  chr29_3048483     ZGre    C    A        0      0        2 
  29  chr29_3048483     ZHar    C    A        0      0        2 
  29  chr29_3048483   Sample    C    A        0      0        2 
  29  chr29_3049144     AAsi    A    G        0      0        2 
  29  chr29_3049144     AKia    A    G        0      0        2 
  29  chr29_3049144     AOna    A    G        1      2        2 
  29  chr29_3049144     ASom    A    G        0      0        2 
  29  chr29_3049144     HCab    A    G        0      0        2 
  29  chr29_3049144     HPrz    A    G        0      0        2 
  29  chr29_3049144     ZBoe    A    G        0      0        2 
  29  chr29_3049144     ZGre    A    G        0      0        2 
  29  chr29_3049144     ZHar    A    G        0      0        2 
  29  chr29_3049144   Sample    A    G        0      0        2 
  29  chr29_3049346     AAsi    T    C        0      0        2 
  29  chr29_3049346     AKia    T    C        0      0        2 
  29  chr29_3049346     AOna    T    C        0      0        2 
  29  chr29_3049346     ASom    T    C        0      0        2 
  29  chr29_3049346     HCab    T    C        0      0        2 
  29  chr29_3049346     HPrz    T    C        0      0        2 
  29  chr29_3049346     ZBoe    T    C      0.5      1        2 
  29  chr29_3049346     ZGre    T    C        0      0        2 
  29  chr29_3049346     ZHar    T    C        0      0        2 
  29  chr29_3049346   Sample    T    C        0      0        2 
  29  chr29_3054438     AAsi    C    G        0      0        2 
  29  chr29_3054438     AKia    C    G        0      0        2 
  29  chr29_3054438     AOna    C    G        0      0        2 
  29  chr29_3054438     ASom    C    G        0      0        2 
  29  chr29_3054438     HCab    C    G        1      2        2 
  29  chr29_3054438     HPrz    C    G        1      2        2 
  29  chr29_3054438     ZBoe    C    G        0      0        2 
  29  chr29_3054438     ZGre    C    G        0      0        2 
  29  chr29_3054438     ZHar    C    G        0      0        2 
  29  chr29_3054438   Sample    C    G        0      0        2 
  29  chr29_3067647     AAsi    A    G        0      0        2 
  29  chr29_3067647     AKia    A    G        0      0        2 
  29  chr29_3067647     AOna    A    G        0      0        2 
  29  chr29_3067647     ASom    A    G        0      0        2 
  29  chr29_3067647     HCab    A    G        1      2        2 
  29  chr29_3067647     HPrz    A    G        1      2        2 
  29  chr29_3067647     ZBoe    A    G        0      0        2 
  29  chr29_3067647     ZGre    A    G        0      0        2 
  29  chr29_3067647     ZHar    A    G        0      0        2 
  29  chr29_3067647   Sample    A    G        0      0        2 
  29  chr29_3074246     AAsi    G    C        0      0        2 
  29  chr29_3074246     AKia    G    C        0      0        2 
  29  chr29_3074246     AOna    G    C        0      0        2 
  29  chr29_3074246     ASom    G    C        0      0        2 
  29  chr29_3074246     HCab    G    C        0      0        2 
  29  chr29_3074246     HPrz    G    C        0      0        2 
  29  chr29_3074246     ZBoe    G    C        0      0        2 
  29  chr29_3074246     ZGre    G    C      0.5      1        2 
  29  chr29_3074246     ZHar    G    C        0      0        2 
  29  chr29_3074246   Sample    G    C        0      0        2 
  29  chr29_3084917     AAsi    T    A        0      0        2 
  29  chr29_3084917     AKia    T    A        0      0        2 
  29  chr29_3084917     AOna    T    A        0      0        2 
  29  chr29_3084917     ASom    T    A        0      0        2 
  29  chr29_3084917     HCab    T    A      0.5      1        2 
  29  chr29_3084917     HPrz    T    A        0      0        2 
  29  chr29_3084917     ZBoe    T    A        0      0        2 
  29  chr29_3084917     ZGre    T    A        0      0        2 
  29  chr29_3084917     ZHar    T    A        0      0        2 
  29  chr29_3084917   Sample    T    A        0      0        2 
  29  chr29_3093291     AAsi    T    G        0      0        2 
  29  chr29_3093291     AKia    T    G        0      0        2 
  29  chr29_3093291     AOna    T    G        0      0        2 
  29  chr29_3093291     ASom    T    G        0      0        2 
  29  chr29_3093291     HCab    T    G        1      2        2 
  29  chr29_3093291     HPrz    T    G        1      2        2 
  29  chr29_3093291     ZBoe    T    G        0      0        2 
  29  chr29_3093291     ZGre    T    G        0      0        2 
  29  chr29_3093291     ZHar    T    G        0      0        2 
  29  chr29_3093291   Sample    T    G        0      0        2 
  29  chr29_3093751     AAsi    T    C        0      0        2 
  29  chr29_3093751     AKia    T    C        0      0        2 
  29  chr29_3093751     AOna    T    C        0      0        2 
  29  chr29_3093751     ASom    T    C        0      0        2 
  29  chr29_3093751     HCab    T    C      0.5      1        2 
  29  chr29_3093751     HPrz    T    C        0      0        2 
  29  chr29_3093751     ZBoe    T    C        0      0        2 
  29  chr29_3093751     ZGre    T    C        0      0        2 
  29  chr29_3093751     ZHar    T    C        0      0        2 
  29  chr29_3093751   Sample    T    C        0      0        2 
  29  chr29_3096061     AAsi    C    A        0      0        2 
  29  chr29_3096061     AKia    C    A        0      0        2 
  29  chr29_3096061     AOna    C    A        0      0        2 
  29  chr29_3096061     ASom    C    A      0.5      1        2 
  29  chr29_3096061     HCab    C    A        0      0        2 
  29  chr29_3096061     HPrz    C    A        0      0        2 
  29  chr29_3096061     ZBoe    C    A        0      0        2 
  29  chr29_3096061     ZGre    C    A        0      0        2 
  29  chr29_3096061     ZHar    C    A        0      0        2 
  29  chr29_3096061   Sample    C    A        0      0        2 
  29  chr29_3097072     AAsi    A    G        0      0        2 
  29  chr29_3097072     AKia    A    G        0      0        2 
  29  chr29_3097072     AOna    A    G        0      0        2 
  29  chr29_3097072     ASom    A    G        0      0        2 
  29  chr29_3097072     HCab    A    G        1      2        2 
  29  chr29_3097072     HPrz    A    G        1      2        2 
  29  chr29_3097072     ZBoe    A    G        0      0        2 
  29  chr29_3097072     ZGre    A    G        0      0        2 
  29  chr29_3097072     ZHar    A    G        0      0        2 
  29  chr29_3097072   Sample    A    G        0      0        2 
  29  chr29_3099603     AAsi    G    A        0      0        2 
  29  chr29_3099603     AKia    G    A        1      2        2 
  29  chr29_3099603     AOna    G    A        1      2        2 
  29  chr29_3099603     ASom    G    A        0      0        2 
  29  chr29_3099603     HCab    G    A        0      0        2 
  29  chr29_3099603     HPrz    G    A        0      0        2 
  29  chr29_3099603     ZBoe    G    A        0      0        2 
  29  chr29_3099603     ZGre    G    A        0      0        2 
  29  chr29_3099603     ZHar    G    A        0      0        2 
  29  chr29_3099603   Sample    G    A        0      0        2 
  29  chr29_3102116     AAsi    A    G        0      0        2 
  29  chr29_3102116     AKia    A    G        0      0        2 
  29  chr29_3102116     AOna    A    G        0      0        2 
  29  chr29_3102116     ASom    A    G        0      0        2 
  29  chr29_3102116     HCab    A    G        1      2        2 
  29  chr29_3102116     HPrz    A    G        1      2        2 
  29  chr29_3102116     ZBoe    A    G        0      0        2 
  29  chr29_3102116     ZGre    A    G        0      0        2 
  29  chr29_3102116     ZHar    A    G        0      0        2 
  29  chr29_3102116   Sample    A    G        0      0        2 
  29  chr29_3107468     AAsi    T    C        0      0        2 
  29  chr29_3107468     AKia    T    C        0      0        2 
  29  chr29_3107468     AOna    T    C        0      0        2 
  29  chr29_3107468     ASom    T    C        0      0        2 
  29  chr29_3107468     HCab    T    C      0.5      1        2 
  29  chr29_3107468     HPrz    T    C        0      0        2 
  29  chr29_3107468     ZBoe    T    C        0      0        2 
  29  chr29_3107468     ZGre    T    C        0      0        2 
  29  chr29_3107468     ZHar    T    C        0      0        2 
  29  chr29_3107468   Sample    T    C        0      0        2 
  29  chr29_3127371     AAsi    C    T        0      0        2 
  29  chr29_3127371     AKia    C    T        1      2        2 
  29  chr29_3127371     AOna    C    T        1      2        2 
  29  chr29_3127371     ASom    C    T        0      0        2 
  29  chr29_3127371     HCab    C    T        0      0        2 
  29  chr29_3127371     HPrz    C    T        0      0        2 
  29  chr29_3127371     ZBoe    C    T        0      0        2 
  29  chr29_3127371     ZGre    C    T        0      0        2 
  29  chr29_3127371     ZHar    C    T        0      0        2 
  29  chr29_3127371   Sample    C    T        0      0        2 
  29  chr29_3131253     AAsi    T    C        0      0        2 
  29  chr29_3131253     AKia    T    C        0      0        2 
  29  chr29_3131253     AOna    T    C        0      0        2 
  29  chr29_3131253     ASom    T    C        0      0        2 
  29  chr29_3131253     HCab    T    C        1      2        2 
  29  chr29_3131253     HPrz    T    C        1      2        2 
  29  chr29_3131253     ZBoe    T    C        0      0        2 
  29  chr29_3131253     ZGre    T    C        0      0        2 
  29  chr29_3131253     ZHar    T    C        0      0        2 
  29  chr29_3131253   Sample    T    C        0      0        2 
  29  chr29_3132716     AAsi    C    G        0      0        2 
  29  chr29_3132716     AKia    C    G        0      0        2 
  29  chr29_3132716     AOna    C    G        0      0        2 
  29  chr29_3132716     ASom    C    G        0      0        2 
  29  chr29_3132716     HCab    C    G        1      2        2 
  29  chr29_3132716     HPrz    C    G        1      2        2 
  29  chr29_3132716     ZBoe    C    G        0      0        2 
  29  chr29_3132716     ZGre    C    G        0      0        2 
  29  chr29_3132716     ZHar    C    G        0      0        2 
  29  chr29_3132716   Sample    C    G        0      0        2 
  29  chr29_3134281     AAsi    A    G        0      0        2 
  29  chr29_3134281     AKia    A    G        0      0        2 
  29  chr29_3134281     AOna    A    G        0      0        2 
  29  chr29_3134281     ASom    A    G        0      0        2 
  29  chr29_3134281     HCab    A    G        0      0        2 
  29  chr29_3134281     HPrz    A    G        0      0        2 
  29  chr29_3134281     ZBoe    A    G        0      0        2 
  29  chr29_3134281     ZGre    A    G        0      0        2 
  29  chr29_3134281     ZHar    A    G        1      2        2 
  29  chr29_3134281   Sample    A    G        0      0        2 
  29  chr29_3143427     AAsi    A    T        0      0        2 
  29  chr29_3143427     AKia    A    T        0      0        2 
  29  chr29_3143427     AOna    A    T        0      0        2 
  29  chr29_3143427     ASom    A    T        0      0        2 
  29  chr29_3143427     HCab    A    T        1      2        2 
  29  chr29_3143427     HPrz    A    T        1      2        2 
  29  chr29_3143427     ZBoe    A    T        0      0        2 
  29  chr29_3143427     ZGre    A    T        0      0        2 
  29  chr29_3143427     ZHar    A    T        0      0        2 
  29  chr29_3143427   Sample    A    T        0      0        2 
  29  chr29_3143963     AAsi    T    C        0      0        2 
  29  chr29_3143963     AKia    T    C      0.5      1        2 
  29  chr29_3143963     AOna    T    C        0      0        2 
  29  chr29_3143963     ASom    T    C        0      0        2 
  29  chr29_3143963     HCab    T    C        0      0        2 
  29  chr29_3143963     HPrz    T    C        0      0        2 
  29  chr29_3143963     ZBoe    T    C        0      0        2 
  29  chr29_3143963     ZGre    T    C        0      0        2 
  29  chr29_3143963     ZHar    T    C        0      0        2 
  29  chr29_3143963   Sample    T    C        0      0        2 
  29  chr29_3144747     AAsi    T    C        0      0        2 
  29  chr29_3144747     AKia    T    C        0      0        2 
  29  chr29_3144747     AOna    T    C        0      0        2 
  29  chr29_3144747     ASom    T    C        1      2        2 
  29  chr29_3144747     HCab    T    C        0      0        2 
  29  chr29_3144747     HPrz    T    C        0      0        2 
  29  chr29_3144747     ZBoe    T    C        0      0        2 
  29  chr29_3144747     ZGre    T    C        0      0        2 
  29  chr29_3144747     ZHar    T    C        0      0        2 
  29  chr29_3144747   Sample    T    C        0      0        2 
  29  chr29_3145382     AAsi    A    C        0      0        2 
  29  chr29_3145382     AKia    A    C        0      0        2 
  29  chr29_3145382     AOna    A    C        0      0        2 
  29  chr29_3145382     ASom    A    C        0      0        2 
  29  chr29_3145382     HCab    A    C        1      2        2 
  29  chr29_3145382     HPrz    A    C        1      2        2 
  29  chr29_3145382     ZBoe    A    C        0      0        2 
  29  chr29_3145382     ZGre    A    C        0      0        2 
  29  chr29_3145382     ZHar    A    C        0      0        2 
  29  chr29_3145382   Sample    A    C        0      0        2 
  29  chr29_3147848     AAsi    A    C        0      0        2 
  29  chr29_3147848     AKia    A    C        0      0        2 
  29  chr29_3147848     AOna    A    C        0      0        2 
  29  chr29_3147848     ASom    A    C        0      0        2 
  29  chr29_3147848     HCab    A    C        0      0        2 
  29  chr29_3147848     HPrz    A    C        0      0        2 
  29  chr29_3147848     ZBoe    A    C        0      0        2 
  29  chr29_3147848     ZGre    A    C        0      0        2 
  29  chr29_3147848     ZHar    A    C        1      2        2 
  29  chr29_3147848   Sample    A    C        0      0        2 
  29  chr29_3147989     AAsi    A    G        0      0        2 
  29  chr29_3147989     AKia    A    G        0      0        2 
  29  chr29_3147989     AOna    A    G        1      2        2 
  29  chr29_3147989     ASom    A    G        0      0        2 
  29  chr29_3147989     HCab    A    G        0      0        2 
  29  chr29_3147989     HPrz    A    G        0      0        2 
  29  chr29_3147989     ZBoe    A    G        0      0        2 
  29  chr29_3147989     ZGre    A    G        0      0        2 
  29  chr29_3147989     ZHar    A    G        0      0        2 
  29  chr29_3147989   Sample    A    G        0      0        2 
  29  chr29_3173704     AAsi    A    G        0      0        2 
  29  chr29_3173704     AKia    A    G        0      0        2 
  29  chr29_3173704     AOna    A    G        0      0        2 
  29  chr29_3173704     ASom    A    G        0      0        2 
  29  chr29_3173704     HCab    A    G        0      0        2 
  29  chr29_3173704     HPrz    A    G        0      0        2 
  29  chr29_3173704     ZBoe    A    G      0.5      1        2 
  29  chr29_3173704     ZGre    A    G        0      0        2 
  29  chr29_3173704     ZHar    A    G        0      0        2 
  29  chr29_3173704   Sample    A    G        0      0        2 
  29  chr29_3185553     AAsi    G    T        0      0        2 
  29  chr29_3185553     AKia    G    T        0      0        2 
  29  chr29_3185553     AOna    G    T        0      0        2 
  29  chr29_3185553     ASom    G    T        0      0        2 
  29  chr29_3185553     HCab    G    T        1      2        2 
  29  chr29_3185553     HPrz    G    T        1      2        2 
  29  chr29_3185553     ZBoe    G    T        0      0        2 
  29  chr29_3185553     ZGre    G    T        0      0        2 
  29  chr29_3185553     ZHar    G    T        0      0        2 
  29  chr29_3185553   Sample    G    T        0      0        2 
  29  chr29_3202214     AAsi    G    A        0      0        2 
  29  chr29_3202214     AKia    G    A        0      0        2 
  29  chr29_3202214     AOna    G    A        0      0        2 
  29  chr29_3202214     ASom    G    A        0      0        2 
  29  chr29_3202214     HCab    G    A        1      2        2 
  29  chr29_3202214     HPrz    G    A        1      2        2 
  29  chr29_3202214     ZBoe    G    A        0      0        2 
  29  chr29_3202214     ZGre    G    A        0      0        2 
  29  chr29_3202214     ZHar    G    A        0      0        2 
  29  chr29_3202214   Sample    G    A        0      0        2 
  29  chr29_3205001     AAsi    G    T        0      0        2 
  29  chr29_3205001     AKia    G    T        1      2        2 
  29  chr29_3205001     AOna    G    T        0      0        2 
  29  chr29_3205001     ASom    G    T        0      0        2 
  29  chr29_3205001     HCab    G    T        0      0        2 
  29  chr29_3205001     HPrz    G    T        0      0        2 
  29  chr29_3205001     ZBoe    G    T        0      0        2 
  29  chr29_3205001     ZGre    G    T        0      0        2 
  29  chr29_3205001     ZHar    G    T        0      0        2 
  29  chr29_3205001   Sample    G    T        0      0        2 
  29  chr29_3208537     AAsi    T    C        0      0        2 
  29  chr29_3208537     AKia    T    C        0      0        2 
  29  chr29_3208537     AOna    T    C        0      0        2 
  29  chr29_3208537     ASom    T    C        0      0        2 
  29  chr29_3208537     HCab    T    C        0      0        2 
  29  chr29_3208537     HPrz    T    C        1      2        2 
  29  chr29_3208537     ZBoe    T    C      0.5      1        2 
  29  chr29_3208537     ZGre    T    C        0      0        2 
  29  chr29_3208537     ZHar    T    C        0      0        2 
  29  chr29_3208537   Sample    T    C        0      0        2 
  29  chr29_3209571     AAsi    A    G        0      0        2 
  29  chr29_3209571     AKia    A    G        0      0        2 
  29  chr29_3209571     AOna    A    G        0      0        2 
  29  chr29_3209571     ASom    A    G        1      2        2 
  29  chr29_3209571     HCab    A    G        0      0        2 
  29  chr29_3209571     HPrz    A    G        0      0        2 
  29  chr29_3209571     ZBoe    A    G        0      0        2 
  29  chr29_3209571     ZGre    A    G        0      0        2 
  29  chr29_3209571     ZHar    A    G        0      0        2 
  29  chr29_3209571   Sample    A    G        0      0        2 
  29  chr29_3226201     AAsi    A    G        0      0        2 
  29  chr29_3226201     AKia    A    G        0      0        2 
  29  chr29_3226201     AOna    A    G        0      0        2 
  29  chr29_3226201     ASom    A    G        0      0        2 
  29  chr29_3226201     HCab    A    G        0      0        2 
  29  chr29_3226201     HPrz    A    G      0.5      1        2 
  29  chr29_3226201     ZBoe    A    G        0      0        2 
  29  chr29_3226201     ZGre    A    G        0      0        2 
  29  chr29_3226201     ZHar    A    G        0      0        2 
  29  chr29_3226201   Sample    A    G        0      0        2 
  29  chr29_3226294     AAsi    G    A        0      0        2 
  29  chr29_3226294     AKia    G    A        0      0        2 
  29  chr29_3226294     AOna    G    A        0      0        2 
  29  chr29_3226294     ASom    G    A        0      0        2 
  29  chr29_3226294     HCab    G    A        1      2        2 
  29  chr29_3226294     HPrz    G    A        1      2        2 
  29  chr29_3226294     ZBoe    G    A        0      0        2 
  29  chr29_3226294     ZGre    G    A        0      0        2 
  29  chr29_3226294     ZHar    G    A        0      0        2 
  29  chr29_3226294   Sample    G    A        0      0        2 
  29  chr29_3226375     AAsi    A    G      0.5      1        2 
  29  chr29_3226375     AKia    A    G        0      0        2 
  29  chr29_3226375     AOna    A    G        0      0        2 
  29  chr29_3226375     ASom    A    G        0      0        2 
  29  chr29_3226375     HCab    A    G        0      0        2 
  29  chr29_3226375     HPrz    A    G        0      0        2 
  29  chr29_3226375     ZBoe    A    G        0      0        2 
  29  chr29_3226375     ZGre    A    G        0      0        2 
  29  chr29_3226375     ZHar    A    G        0      0        2 
  29  chr29_3226375   Sample    A    G        0      0        2 
  29  chr29_3234402     AAsi    G    A        0      0        2 
  29  chr29_3234402     AKia    G    A        0      0        2 
  29  chr29_3234402     AOna    G    A        0      0        2 
  29  chr29_3234402     ASom    G    A        0      0        2 
  29  chr29_3234402     HCab    G    A        0      0        2 
  29  chr29_3234402     HPrz    G    A        0      0        2 
  29  chr29_3234402     ZBoe    G    A        0      0        2 
  29  chr29_3234402     ZGre    G    A        0      0        2 
  29  chr29_3234402     ZHar    G    A        1      2        2 
  29  chr29_3234402   Sample    G    A        0      0        2 
  29  chr29_3236189     AAsi    T    C        0      0        2 
  29  chr29_3236189     AKia    T    C        0      0        2 
  29  chr29_3236189     AOna    T    C        0      0        2 
  29  chr29_3236189     ASom    T    C        0      0        2 
  29  chr29_3236189     HCab    T    C        0      0        2 
  29  chr29_3236189     HPrz    T    C      0.5      1        2 
  29  chr29_3236189     ZBoe    T    C        0      0        2 
  29  chr29_3236189     ZGre    T    C        0      0        2 
  29  chr29_3236189     ZHar    T    C        1      2        2 
  29  chr29_3236189   Sample    T    C        0      0        2 
  29  chr29_3242570     AAsi    G    C        0      0        2 
  29  chr29_3242570     AKia    G    C        0      0        2 
  29  chr29_3242570     AOna    G    C        0      0        2 
  29  chr29_3242570     ASom    G    C        0      0        2 
  29  chr29_3242570     HCab    G    C        0      0        2 
  29  chr29_3242570     HPrz    G    C        0      0        2 
  29  chr29_3242570     ZBoe    G    C        0      0        2 
  29  chr29_3242570     ZGre    G    C        0      0        2 
  29  chr29_3242570     ZHar    G    C        1      2        2 
  29  chr29_3242570   Sample    G    C        0      0        2 
  29  chr29_3243280     AAsi    C    T      0.5      1        2 
  29  chr29_3243280     AKia    C    T        0      0        2 
  29  chr29_3243280     AOna    C    T        0      0        2 
  29  chr29_3243280     ASom    C    T        0      0        2 
  29  chr29_3243280     HCab    C    T        0      0        2 
  29  chr29_3243280     HPrz    C    T        0      0        2 
  29  chr29_3243280     ZBoe    C    T        0      0        2 
  29  chr29_3243280     ZGre    C    T        0      0        2 
  29  chr29_3243280     ZHar    C    T        0      0        2 
  29  chr29_3243280   Sample    C    T        0      0        2 
  29  chr29_3250917     AAsi    T    G        0      0        2 
  29  chr29_3250917     AKia    T    G        0      0        2 
  29  chr29_3250917     AOna    T    G        0      0        2 
  29  chr29_3250917     ASom    T    G        0      0        2 
  29  chr29_3250917     HCab    T    G        0      0        2 
  29  chr29_3250917     HPrz    T    G        0      0        2 
  29  chr29_3250917     ZBoe    T    G        0      0        2 
  29  chr29_3250917     ZGre    T    G      0.5      1        2 
  29  chr29_3250917     ZHar    T    G        0      0        2 
  29  chr29_3250917   Sample    T    G        0      0        2 
  29  chr29_3252559     AAsi    C    T        0      0        2 
  29  chr29_3252559     AKia    C    T        0      0        2 
  29  chr29_3252559     AOna    C    T        0      0        2 
  29  chr29_3252559     ASom    C    T        0      0        2 
  29  chr29_3252559     HCab    C    T        1      2        2 
  29  chr29_3252559     HPrz    C    T        1      2        2 
  29  chr29_3252559     ZBoe    C    T        0      0        2 
  29  chr29_3252559     ZGre    C    T        0      0        2 
  29  chr29_3252559     ZHar    C    T        0      0        2 
  29  chr29_3252559   Sample    C    T        0      0        2 
  29  chr29_3254175     AAsi    A    G        0      0        2 
  29  chr29_3254175     AKia    A    G        1      2        2 
  29  chr29_3254175     AOna    A    G        0      0        2 
  29  chr29_3254175     ASom    A    G        0      0        2 
  29  chr29_3254175     HCab    A    G        0      0        2 
  29  chr29_3254175     HPrz    A    G        0      0        2 
  29  chr29_3254175     ZBoe    A    G        0      0        2 
  29  chr29_3254175     ZGre    A    G        0      0        2 
  29  chr29_3254175     ZHar    A    G        0      0        2 
  29  chr29_3254175   Sample    A    G        0      0        2 
  29  chr29_3267190     AAsi    A    G        0      0        2 
  29  chr29_3267190     AKia    A    G        0      0        2 
  29  chr29_3267190     AOna    A    G        0      0        2 
  29  chr29_3267190     ASom    A    G        0      0        2 
  29  chr29_3267190     HCab    A    G        0      0        2 
  29  chr29_3267190     HPrz    A    G        0      0        2 
  29  chr29_3267190     ZBoe    A    G        0      0        2 
  29  chr29_3267190     ZGre    A    G        0      0        2 
  29  chr29_3267190     ZHar    A    G        1      2        2 
  29  chr29_3267190   Sample    A    G        0      0        2 
  29  chr29_3278949     AAsi    T    C        0      0        2 
  29  chr29_3278949     AKia    T    C      0.5      1        2 
  29  chr29_3278949     AOna    T    C        0      0        2 
  29  chr29_3278949     ASom    T    C        0      0        2 
  29  chr29_3278949     HCab    T    C        0      0        2 
  29  chr29_3278949     HPrz    T    C        0      0        2 
  29  chr29_3278949     ZBoe    T    C        0      0        2 
  29  chr29_3278949     ZGre    T    C        0      0        2 
  29  chr29_3278949     ZHar    T    C        0      0        2 
  29  chr29_3278949   Sample    T    C        0      0        2 
  29  chr29_3281357     AAsi    A    G        0      0        2 
  29  chr29_3281357     AKia    A    G        0      0        2 
  29  chr29_3281357     AOna    A    G        0      0        2 
  29  chr29_3281357     ASom    A    G        0      0        2 
  29  chr29_3281357     HCab    A    G        0      0        2 
  29  chr29_3281357     HPrz    A    G        0      0        2 
  29  chr29_3281357     ZBoe    A    G        0      0        2 
  29  chr29_3281357     ZGre    A    G        0      0        2 
  29  chr29_3281357     ZHar    A    G        1      2        2 
  29  chr29_3281357   Sample    A    G        0      0        2 
  29  chr29_3285324     AAsi    T    A        0      0        2 
  29  chr29_3285324     AKia    T    A        0      0        2 
  29  chr29_3285324     AOna    T    A        0      0        2 
  29  chr29_3285324     ASom    T    A        0      0        2 
  29  chr29_3285324     HCab    T    A        1      2        2 
  29  chr29_3285324     HPrz    T    A        1      2        2 
  29  chr29_3285324     ZBoe    T    A        0      0        2 
  29  chr29_3285324     ZGre    T    A        0      0        2 
  29  chr29_3285324     ZHar    T    A        0      0        2 
  29  chr29_3285324   Sample    T    A        0      0        2 
  29  chr29_3290277     AAsi    A    G        0      0        2 
  29  chr29_3290277     AKia    A    G        0      0        2 
  29  chr29_3290277     AOna    A    G        0      0        2 
  29  chr29_3290277     ASom    A    G        0      0        2 
  29  chr29_3290277     HCab    A    G        0      0        2 
  29  chr29_3290277     HPrz    A    G        0      0        2 
  29  chr29_3290277     ZBoe    A    G      0.5      1        2 
  29  chr29_3290277     ZGre    A    G        0      0        2 
  29  chr29_3290277     ZHar    A    G        0      0        2 
  29  chr29_3290277   Sample    A    G        0      0        2 
  29  chr29_3299579     AAsi    G    T        0      0        2 
  29  chr29_3299579     AKia    G    T        0      0        2 
  29  chr29_3299579     AOna    G    T        0      0        2 
  29  chr29_3299579     ASom    G    T        0      0        2 
  29  chr29_3299579     HCab    G    T        1      2        2 
  29  chr29_3299579     HPrz    G    T        1      2        2 
  29  chr29_3299579     ZBoe    G    T        0      0        2 
  29  chr29_3299579     ZGre    G    T        0      0        2 
  29  chr29_3299579     ZHar    G    T        0      0        2 
  29  chr29_3299579   Sample    G    T        0      0        2 
  29  chr29_3300554     AAsi    A    G        0      0        2 
  29  chr29_3300554     AKia    A    G        0      0        2 
  29  chr29_3300554     AOna    A    G        0      0        2 
  29  chr29_3300554     ASom    A    G        0      0        2 
  29  chr29_3300554     HCab    A    G        0      0        2 
  29  chr29_3300554     HPrz    A    G        0      0        2 
  29  chr29_3300554     ZBoe    A    G        0      0        2 
  29  chr29_3300554     ZGre    A    G        1      2        2 
  29  chr29_3300554     ZHar    A    G        0      0        2 
  29  chr29_3300554   Sample    A    G        0      0        2 
  29  chr29_3304645     AAsi    G    A        0      0        2 
  29  chr29_3304645     AKia    G    A        0      0        2 
  29  chr29_3304645     AOna    G    A        0      0        2 
  29  chr29_3304645     ASom    G    A        0      0        2 
  29  chr29_3304645     HCab    G    A        0      0        2 
  29  chr29_3304645     HPrz    G    A        0      0        2 
  29  chr29_3304645     ZBoe    G    A        0      0        2 
  29  chr29_3304645     ZGre    G    A        0      0        2 
  29  chr29_3304645     ZHar    G    A        1      2        2 
  29  chr29_3304645   Sample    G    A        0      0        2 
  29  chr29_3304790     AAsi    G    C        0      0        2 
  29  chr29_3304790     AKia    G    C        0      0        2 
  29  chr29_3304790     AOna    G    C        0      0        2 
  29  chr29_3304790     ASom    G    C        0      0        2 
  29  chr29_3304790     HCab    G    C        0      0        2 
  29  chr29_3304790     HPrz    G    C        0      0        2 
  29  chr29_3304790     ZBoe    G    C        0      0        2 
  29  chr29_3304790     ZGre    G    C        1      2        2 
  29  chr29_3304790     ZHar    G    C        0      0        2 
  29  chr29_3304790   Sample    G    C        0      0        2 
  29  chr29_3341284     AAsi    A    G        0      0        2 
  29  chr29_3341284     AKia    A    G        0      0        2 
  29  chr29_3341284     AOna    A    G        0      0        2 
  29  chr29_3341284     ASom    A    G      0.5      1        2 
  29  chr29_3341284     HCab    A    G        0      0        2 
  29  chr29_3341284     HPrz    A    G        0      0        2 
  29  chr29_3341284     ZBoe    A    G        0      0        2 
  29  chr29_3341284     ZGre    A    G        0      0        2 
  29  chr29_3341284     ZHar    A    G        0      0        2 
  29  chr29_3341284   Sample    A    G        0      0        2 
  29  chr29_3342977     AAsi    C    T        0      0        2 
  29  chr29_3342977     AKia    C    T        0      0        2 
  29  chr29_3342977     AOna    C    T        0      0        2 
  29  chr29_3342977     ASom    C    T        0      0        2 
  29  chr29_3342977     HCab    C    T        0      0        2 
  29  chr29_3342977     HPrz    C    T        1      2        2 
  29  chr29_3342977     ZBoe    C    T        0      0        2 
  29  chr29_3342977     ZGre    C    T        0      0        2 
  29  chr29_3342977     ZHar    C    T        0      0        2 
  29  chr29_3342977   Sample    C    T        0      0        2 
  29  chr29_3345256     AAsi    T    A        0      0        2 
  29  chr29_3345256     AKia    T    A        0      0        2 
  29  chr29_3345256     AOna    T    A        0      0        2 
  29  chr29_3345256     ASom    T    A        0      0        2 
  29  chr29_3345256     HCab    T    A        0      0        2 
  29  chr29_3345256     HPrz    T    A        0      0        2 
  29  chr29_3345256     ZBoe    T    A      0.5      1        2 
  29  chr29_3345256     ZGre    T    A        0      0        2 
  29  chr29_3345256     ZHar    T    A        0      0        2 
  29  chr29_3345256   Sample    T    A        0      0        2 
  29  chr29_3346309     AAsi    T    C        0      0        2 
  29  chr29_3346309     AKia    T    C        0      0        2 
  29  chr29_3346309     AOna    T    C        1      2        2 
  29  chr29_3346309     ASom    T    C        0      0        2 
  29  chr29_3346309     HCab    T    C        0      0        2 
  29  chr29_3346309     HPrz    T    C        0      0        2 
  29  chr29_3346309     ZBoe    T    C        0      0        2 
  29  chr29_3346309     ZGre    T    C        0      0        2 
  29  chr29_3346309     ZHar    T    C        0      0        2 
  29  chr29_3346309   Sample    T    C        0      0        2 
  29  chr29_3357524     AAsi    A    G      0.5      1        2 
  29  chr29_3357524     AKia    A    G        0      0        2 
  29  chr29_3357524     AOna    A    G        0      0        2 
  29  chr29_3357524     ASom    A    G        0      0        2 
  29  chr29_3357524     HCab    A    G        0      0        2 
  29  chr29_3357524     HPrz    A    G        0      0        2 
  29  chr29_3357524     ZBoe    A    G        0      0        2 
  29  chr29_3357524     ZGre    A    G        0      0        2 
  29  chr29_3357524     ZHar    A    G        0      0        2 
  29  chr29_3357524   Sample    A    G        0      0        2 
  29  chr29_3357899     AAsi    T    C        0      0        2 
  29  chr29_3357899     AKia    T    C        0      0        2 
  29  chr29_3357899     AOna    T    C        0      0        2 
  29  chr29_3357899     ASom    T    C        0      0        2 
  29  chr29_3357899     HCab    T    C        1      2        2 
  29  chr29_3357899     HPrz    T    C        1      2        2 
  29  chr29_3357899     ZBoe    T    C        0      0        2 
  29  chr29_3357899     ZGre    T    C        0      0        2 
  29  chr29_3357899     ZHar    T    C        0      0        2 
  29  chr29_3357899   Sample    T    C        0      0        2 
  29  chr29_3358258     AAsi    A    G        0      0        2 
  29  chr29_3358258     AKia    A    G        0      0        2 
  29  chr29_3358258     AOna    A    G        0      0        2 
  29  chr29_3358258     ASom    A    G        0      0        2 
  29  chr29_3358258     HCab    A    G        0      0        2 
  29  chr29_3358258     HPrz    A    G        0      0        2 
  29  chr29_3358258     ZBoe    A    G      0.5      1        2 
  29  chr29_3358258     ZGre    A    G        0      0        2 
  29  chr29_3358258     ZHar    A    G        0      0        2 
  29  chr29_3358258   Sample    A    G        0      0        2 
  29  chr29_3359618     AAsi    G    A        1      2        2 
  29  chr29_3359618     AKia    G    A        0      0        2 
  29  chr29_3359618     AOna    G    A        0      0        2 
  29  chr29_3359618     ASom    G    A        1      2        2 
  29  chr29_3359618     HCab    G    A        1      2        2 
  29  chr29_3359618     HPrz    G    A        1      2        2 
  29  chr29_3359618     ZBoe    G    A        0      0        2 
  29  chr29_3359618     ZGre    G    A        0      0        2 
  29  chr29_3359618     ZHar    G    A        0      0        2 
  29  chr29_3359618   Sample    G    A        1      2        2 
  29  chr29_3364544     AAsi    G    A        0      0        2 
  29  chr29_3364544     AKia    G    A        0      0        2 
  29  chr29_3364544     AOna    G    A        0      0        2 
  29  chr29_3364544     ASom    G    A        0      0        2 
  29  chr29_3364544     HCab    G    A        0      0        2 
  29  chr29_3364544     HPrz    G    A        0      0        2 
  29  chr29_3364544     ZBoe    G    A        1      2        2 
  29  chr29_3364544     ZGre    G    A        0      0        2 
  29  chr29_3364544     ZHar    G    A        0      0        2 
  29  chr29_3364544   Sample    G    A        0      0        2 
  29  chr29_3366919     AAsi    A    G        1      2        2 
  29  chr29_3366919     AKia    A    G        1      2        2 
  29  chr29_3366919     AOna    A    G        1      2        2 
  29  chr29_3366919     ASom    A    G        1      2        2 
  29  chr29_3366919     HCab    A    G        0      0        2 
  29  chr29_3366919     HPrz    A    G        0      0        2 
  29  chr29_3366919     ZBoe    A    G        0      0        2 
  29  chr29_3366919     ZGre    A    G        0      0        2 
  29  chr29_3366919     ZHar    A    G        0      0        2 
  29  chr29_3366919   Sample    A    G        1      2        2 
  29  chr29_3367015     AAsi    T    C        0      0        2 
  29  chr29_3367015     AKia    T    C        0      0        2 
  29  chr29_3367015     AOna    T    C        0      0        2 
  29  chr29_3367015     ASom    T    C        0      0        2 
  29  chr29_3367015     HCab    T    C        1      2        2 
  29  chr29_3367015     HPrz    T    C        1      2        2 
  29  chr29_3367015     ZBoe    T    C        0      0        2 
  29  chr29_3367015     ZGre    T    C        0      0        2 
  29  chr29_3367015     ZHar    T    C        0      0        2 
  29  chr29_3367015   Sample    T    C        0      0        2 
  29  chr29_3373259     AAsi    A    G        0      0        2 
  29  chr29_3373259     AKia    A    G        0      0        2 
  29  chr29_3373259     AOna    A    G        0      0        2 
  29  chr29_3373259     ASom    A    G        0      0        2 
  29  chr29_3373259     HCab    A    G        0      0        2 
  29  chr29_3373259     HPrz    A    G        0      0        2 
  29  chr29_3373259     ZBoe    A    G        1      2        2 
  29  chr29_3373259     ZGre    A    G        1      2        2 
  29  chr29_3373259     ZHar    A    G        1      2        2 
  29  chr29_3373259   Sample    A    G        0      0        2 
  29  chr29_3375271     AAsi    G    T        0      0        2 
  29  chr29_3375271     AKia    G    T        0      0        2 
  29  chr29_3375271     AOna    G    T        0      0        2 
  29  chr29_3375271     ASom    G    T      0.5      1        2 
  29  chr29_3375271     HCab    G    T        0      0        2 
  29  chr29_3375271     HPrz    G    T        0      0        2 
  29  chr29_3375271     ZBoe    G    T        0      0        2 
  29  chr29_3375271     ZGre    G    T        0      0        2 
  29  chr29_3375271     ZHar    G    T        0      0        2 
  29  chr29_3375271   Sample    G    T        0      0        2 
  29  chr29_3379354     AAsi    C    T        0      0        2 
  29  chr29_3379354     AKia    C    T      0.5      1        2 
  29  chr29_3379354     AOna    C    T        0      0        2 
  29  chr29_3379354     ASom    C    T        0      0        2 
  29  chr29_3379354     HCab    C    T        0      0        2 
  29  chr29_3379354     HPrz    C    T        0      0        2 
  29  chr29_3379354     ZBoe    C    T        0      0        2 
  29  chr29_3379354     ZGre    C    T        0      0        2 
  29  chr29_3379354     ZHar    C    T        0      0        2 
  29  chr29_3379354   Sample    C    T        0      0        2 
  29  chr29_3383139     AAsi    T    C        1      2        2 
  29  chr29_3383139     AKia    T    C        0      0        2 
  29  chr29_3383139     AOna    T    C        0      0        2 
  29  chr29_3383139     ASom    T    C        1      2        2 
  29  chr29_3383139     HCab    T    C        1      2        2 
  29  chr29_3383139     HPrz    T    C        1      2        2 
  29  chr29_3383139     ZBoe    T    C        0      0        2 
  29  chr29_3383139     ZGre    T    C        0      0        2 
  29  chr29_3383139     ZHar    T    C        0      0        2 
  29  chr29_3383139   Sample    T    C        1      2        2 
  29  chr29_3384532     AAsi    T    C        0      0        2 
  29  chr29_3384532     AKia    T    C        0      0        2 
  29  chr29_3384532     AOna    T    C        0      0        2 
  29  chr29_3384532     ASom    T    C        0      0        2 
  29  chr29_3384532     HCab    T    C        1      2        2 
  29  chr29_3384532     HPrz    T    C        1      2        2 
  29  chr29_3384532     ZBoe    T    C        0      0        2 
  29  chr29_3384532     ZGre    T    C        0      0        2 
  29  chr29_3384532     ZHar    T    C        0      0        2 
  29  chr29_3384532   Sample    T    C        0      0        2 
  29  chr29_3385411     AAsi    A    G        0      0        2 
  29  chr29_3385411     AKia    A    G        0      0        2 
  29  chr29_3385411     AOna    A    G        0      0        2 
  29  chr29_3385411     ASom    A    G        0      0        2 
  29  chr29_3385411     HCab    A    G        0      0        2 
  29  chr29_3385411     HPrz    A    G        0      0        2 
  29  chr29_3385411     ZBoe    A    G        0      0        2 
  29  chr29_3385411     ZGre    A    G        0      0        2 
  29  chr29_3385411     ZHar    A    G        1      2        2 
  29  chr29_3385411   Sample    A    G        0      0        2 
  29  chr29_3403039     AAsi    A    T        0      0        2 
  29  chr29_3403039     AKia    A    T        0      0        2 
  29  chr29_3403039     AOna    A    T        0      0        2 
  29  chr29_3403039     ASom    A    T        0      0        2 
  29  chr29_3403039     HCab    A    T        0      0        2 
  29  chr29_3403039     HPrz    A    T        0      0        2 
  29  chr29_3403039     ZBoe    A    T      0.5      1        2 
  29  chr29_3403039     ZGre    A    T        0      0        2 
  29  chr29_3403039     ZHar    A    T        0      0        2 
  29  chr29_3403039   Sample    A    T        0      0        2 
  29  chr29_3404316     AAsi    C    T        0      0        2 
  29  chr29_3404316     AKia    C    T        0      0        2 
  29  chr29_3404316     AOna    C    T        0      0        2 
  29  chr29_3404316     ASom    C    T        0      0        2 
  29  chr29_3404316     HCab    C    T      0.5      1        2 
  29  chr29_3404316     HPrz    C    T        0      0        2 
  29  chr29_3404316     ZBoe    C    T        0      0        2 
  29  chr29_3404316     ZGre    C    T        0      0        2 
  29  chr29_3404316     ZHar    C    T        0      0        2 
  29  chr29_3404316   Sample    C    T        0      0        2 
  29  chr29_3405650     AAsi    A    G        0      0        2 
  29  chr29_3405650     AKia    A    G        0      0        2 
  29  chr29_3405650     AOna    A    G        0      0        2 
  29  chr29_3405650     ASom    A    G        0      0        2 
  29  chr29_3405650     HCab    A    G        1      2        2 
  29  chr29_3405650     HPrz    A    G        1      2        2 
  29  chr29_3405650     ZBoe    A    G        0      0        2 
  29  chr29_3405650     ZGre    A    G        0      0        2 
  29  chr29_3405650     ZHar    A    G        0      0        2 
  29  chr29_3405650   Sample    A    G        0      0        2 
  29  chr29_3428656     AAsi    G    A        0      0        2 
  29  chr29_3428656     AKia    G    A      0.5      1        2 
  29  chr29_3428656     AOna    G    A        0      0        2 
  29  chr29_3428656     ASom    G    A        0      0        2 
  29  chr29_3428656     HCab    G    A        0      0        2 
  29  chr29_3428656     HPrz    G    A        0      0        2 
  29  chr29_3428656     ZBoe    G    A        0      0        2 
  29  chr29_3428656     ZGre    G    A        0      0        2 
  29  chr29_3428656     ZHar    G    A        0      0        2 
  29  chr29_3428656   Sample    G    A        0      0        2 
  29  chr29_3434733     AAsi    A    G        1      2        2 
  29  chr29_3434733     AKia    A    G        0      0        2 
  29  chr29_3434733     AOna    A    G        0      0        2 
  29  chr29_3434733     ASom    A    G        1      2        2 
  29  chr29_3434733     HCab    A    G        0      0        2 
  29  chr29_3434733     HPrz    A    G        0      0        2 
  29  chr29_3434733     ZBoe    A    G        0      0        2 
  29  chr29_3434733     ZGre    A    G        0      0        2 
  29  chr29_3434733     ZHar    A    G        0      0        2 
  29  chr29_3434733   Sample    A    G        1      2        2 
  29  chr29_3442808     AAsi    C    T        0      0        2 
  29  chr29_3442808     AKia    C    T        0      0        2 
  29  chr29_3442808     AOna    C    T        0      0        2 
  29  chr29_3442808     ASom    C    T        0      0        2 
  29  chr29_3442808     HCab    C    T      0.5      1        2 
  29  chr29_3442808     HPrz    C    T        0      0        2 
  29  chr29_3442808     ZBoe    C    T        0      0        2 
  29  chr29_3442808     ZGre    C    T        0      0        2 
  29  chr29_3442808     ZHar    C    T        0      0        2 
  29  chr29_3442808   Sample    C    T        0      0        2 
  29  chr29_3443506     AAsi    T    C        0      0        2 
  29  chr29_3443506     AKia    T    C        0      0        2 
  29  chr29_3443506     AOna    T    C        0      0        2 
  29  chr29_3443506     ASom    T    C        0      0        2 
  29  chr29_3443506     HCab    T    C        0      0        2 
  29  chr29_3443506     HPrz    T    C        0      0        2 
  29  chr29_3443506     ZBoe    T    C        1      2        2 
  29  chr29_3443506     ZGre    T    C      0.5      1        2 
  29  chr29_3443506     ZHar    T    C        0      0        2 
  29  chr29_3443506   Sample    T    C        0      0        2 
  29  chr29_3445669     AAsi    C    G        0      0        2 
  29  chr29_3445669     AKia    C    G        0      0        2 
  29  chr29_3445669     AOna    C    G        0      0        2 
  29  chr29_3445669     ASom    C    G        0      0        2 
  29  chr29_3445669     HCab    C    G        1      2        2 
  29  chr29_3445669     HPrz    C    G        1      2        2 
  29  chr29_3445669     ZBoe    C    G        0      0        2 
  29  chr29_3445669     ZGre    C    G        0      0        2 
  29  chr29_3445669     ZHar    C    G        0      0        2 
  29  chr29_3445669   Sample    C    G        0      0        2 
  29  chr29_3446793     AAsi    T    C        0      0        2 
  29  chr29_3446793     AKia    T    C        0      0        2 
  29  chr29_3446793     AOna    T    C        0      0        2 
  29  chr29_3446793     ASom    T    C        0      0        2 
  29  chr29_3446793     HCab    T    C        0      0        2 
  29  chr29_3446793     HPrz    T    C        0      0        2 
  29  chr29_3446793     ZBoe    T    C      0.5      1        2 
  29  chr29_3446793     ZGre    T    C        0      0        2 
  29  chr29_3446793     ZHar    T    C        0      0        2 
  29  chr29_3446793   Sample    T    C        0      0        2 
  29  chr29_3449110     AAsi    A    G        0      0        2 
  29  chr29_3449110     AKia    A    G        0      0        2 
  29  chr29_3449110     AOna    A    G        0      0        2 
  29  chr29_3449110     ASom    A    G        0      0        2 
  29  chr29_3449110     HCab    A    G        0      0        2 
  29  chr29_3449110     HPrz    A    G        0      0        2 
  29  chr29_3449110     ZBoe    A    G      0.5      1        2 
  29  chr29_3449110     ZGre    A    G        0      0        2 
  29  chr29_3449110     ZHar    A    G        0      0        2 
  29  chr29_3449110   Sample    A    G        0      0        2 
  29  chr29_3465142     AAsi    C    T      0.5      1        2 
  29  chr29_3465142     AKia    C    T        0      0        2 
  29  chr29_3465142     AOna    C    T        0      0        2 
  29  chr29_3465142     ASom    C    T        0      0        2 
  29  chr29_3465142     HCab    C    T        0      0        2 
  29  chr29_3465142     HPrz    C    T        0      0        2 
  29  chr29_3465142     ZBoe    C    T        0      0        2 
  29  chr29_3465142     ZGre    C    T        0      0        2 
  29  chr29_3465142     ZHar    C    T        0      0        2 
  29  chr29_3465142   Sample    C    T        0      0        2 
  29  chr29_3468121     AAsi    T    C        0      0        2 
  29  chr29_3468121     AKia    T    C        0      0        2 
  29  chr29_3468121     AOna    T    C        0      0        2 
  29  chr29_3468121     ASom    T    C      0.5      1        2 
  29  chr29_3468121     HCab    T    C        0      0        2 
  29  chr29_3468121     HPrz    T    C        1      2        2 
  29  chr29_3468121     ZBoe    T    C        0      0        2 
  29  chr29_3468121     ZGre    T    C        0      0        2 
  29  chr29_3468121     ZHar    T    C        0      0        2 
  29  chr29_3468121   Sample    T    C        0      0        2 
  29  chr29_3473878     AAsi    T    C        0      0        2 
  29  chr29_3473878     AKia    T    C      0.5      1        2 
  29  chr29_3473878     AOna    T    C        0      0        2 
  29  chr29_3473878     ASom    T    C        0      0        2 
  29  chr29_3473878     HCab    T    C        0      0        2 
  29  chr29_3473878     HPrz    T    C        0      0        2 
  29  chr29_3473878     ZBoe    T    C        0      0        2 
  29  chr29_3473878     ZGre    T    C        0      0        2 
  29  chr29_3473878     ZHar    T    C        0      0        2 
  29  chr29_3473878   Sample    T    C        0      0        2 
  29  chr29_3476593     AAsi    T    C        0      0        2 
  29  chr29_3476593     AKia    T    C        0      0        2 
  29  chr29_3476593     AOna    T    C        0      0        2 
  29  chr29_3476593     ASom    T    C        0      0        2 
  29  chr29_3476593     HCab    T    C        1      2        2 
  29  chr29_3476593     HPrz    T    C        1      2        2 
  29  chr29_3476593     ZBoe    T    C        0      0        2 
  29  chr29_3476593     ZGre    T    C        0      0        2 
  29  chr29_3476593     ZHar    T    C        0      0        2 
  29  chr29_3476593   Sample    T    C        0      0        2 
  29  chr29_3481433     AAsi    C    T        0      0        2 
  29  chr29_3481433     AKia    C    T        0      0        2 
  29  chr29_3481433     AOna    C    T        0      0        2 
  29  chr29_3481433     ASom    C    T        0      0        2 
  29  chr29_3481433     HCab    C    T        1      2        2 
  29  chr29_3481433     HPrz    C    T        1      2        2 
  29  chr29_3481433     ZBoe    C    T        0      0        2 
  29  chr29_3481433     ZGre    C    T        0      0        2 
  29  chr29_3481433     ZHar    C    T        0      0        2 
  29  chr29_3481433   Sample    C    T        0      0        2 
  29  chr29_3483623     AAsi    T    G        0      0        2 
  29  chr29_3483623     AKia    T    G        0      0        2 
  29  chr29_3483623     AOna    T    G        0      0        2 
  29  chr29_3483623     ASom    T    G        0      0        2 
  29  chr29_3483623     HCab    T    G        1      2        2 
  29  chr29_3483623     HPrz    T    G        1      2        2 
  29  chr29_3483623     ZBoe    T    G        0      0        2 
  29  chr29_3483623     ZGre    T    G        0      0        2 
  29  chr29_3483623     ZHar    T    G        0      0        2 
  29  chr29_3483623   Sample    T    G        0      0        2 
  29  chr29_3484348     AAsi    T    C        0      0        2 
  29  chr29_3484348     AKia    T    C        0      0        2 
  29  chr29_3484348     AOna    T    C        0      0        2 
  29  chr29_3484348     ASom    T    C        0      0        2 
  29  chr29_3484348     HCab    T    C        0      0        2 
  29  chr29_3484348     HPrz    T    C        0      0        2 
  29  chr29_3484348     ZBoe    T    C        1      2        2 
  29  chr29_3484348     ZGre    T    C        0      0        2 
  29  chr29_3484348     ZHar    T    C        0      0        2 
  29  chr29_3484348   Sample    T    C        0      0        2 
  29  chr29_3485166     AAsi    G    C        0      0        2 
  29  chr29_3485166     AKia    G    C        0      0        2 
  29  chr29_3485166     AOna    G    C        0      0        2 
  29  chr29_3485166     ASom    G    C        0      0        2 
  29  chr29_3485166     HCab    G    C        1      2        2 
  29  chr29_3485166     HPrz    G    C        1      2        2 
  29  chr29_3485166     ZBoe    G    C        0      0        2 
  29  chr29_3485166     ZGre    G    C        0      0        2 
  29  chr29_3485166     ZHar    G    C        0      0        2 
  29  chr29_3485166   Sample    G    C        0      0        2 
  29  chr29_3492597     AAsi    T    A        0      0        2 
  29  chr29_3492597     AKia    T    A        1      2        2 
  29  chr29_3492597     AOna    T    A        0      0        2 
  29  chr29_3492597     ASom    T    A        0      0        2 
  29  chr29_3492597     HCab    T    A        0      0        2 
  29  chr29_3492597     HPrz    T    A        0      0        2 
  29  chr29_3492597     ZBoe    T    A        0      0        2 
  29  chr29_3492597     ZGre    T    A        1      2        2 
  29  chr29_3492597     ZHar    T    A        1      2        2 
  29  chr29_3492597   Sample    T    A        0      0        2 
  29  chr29_3504297     AAsi    T    C        0      0        2 
  29  chr29_3504297     AKia    T    C        1      2        2 
  29  chr29_3504297     AOna    T    C        0      0        2 
  29  chr29_3504297     ASom    T    C        0      0        2 
  29  chr29_3504297     HCab    T    C        0      0        2 
  29  chr29_3504297     HPrz    T    C        0      0        2 
  29  chr29_3504297     ZBoe    T    C        0      0        2 
  29  chr29_3504297     ZGre    T    C        0      0        2 
  29  chr29_3504297     ZHar    T    C        0      0        2 
  29  chr29_3504297   Sample    T    C        0      0        2 
  29  chr29_3506399     AAsi    T    C        0      0        2 
  29  chr29_3506399     AKia    T    C        0      0        2 
  29  chr29_3506399     AOna    T    C        0      0        2 
  29  chr29_3506399     ASom    T    C        0      0        2 
  29  chr29_3506399     HCab    T    C      0.5      1        2 
  29  chr29_3506399     HPrz    T    C        1      2        2 
  29  chr29_3506399     ZBoe    T    C        0      0        2 
  29  chr29_3506399     ZGre    T    C        0      0        2 
  29  chr29_3506399     ZHar    T    C        0      0        2 
  29  chr29_3506399   Sample    T    C        0      0        2 
  29  chr29_3510626     AAsi    G    A        0      0        2 
  29  chr29_3510626     AKia    G    A        0      0        2 
  29  chr29_3510626     AOna    G    A        0      0        2 
  29  chr29_3510626     ASom    G    A        0      0        2 
  29  chr29_3510626     HCab    G    A        0      0        2 
  29  chr29_3510626     HPrz    G    A        0      0        2 
  29  chr29_3510626     ZBoe    G    A        0      0        2 
  29  chr29_3510626     ZGre    G    A        0      0        2 
  29  chr29_3510626     ZHar    G    A        1      2        2 
  29  chr29_3510626   Sample    G    A        0      0        2 
  29  chr29_3512044     AAsi    G    A        0      0        2 
  29  chr29_3512044     AKia    G    A        0      0        2 
  29  chr29_3512044     AOna    G    A        0      0        2 
  29  chr29_3512044     ASom    G    A        0      0        2 
  29  chr29_3512044     HCab    G    A        0      0        2 
  29  chr29_3512044     HPrz    G    A        0      0        2 
  29  chr29_3512044     ZBoe    G    A        1      2        2 
  29  chr29_3512044     ZGre    G    A        0      0        2 
  29  chr29_3512044     ZHar    G    A        0      0        2 
  29  chr29_3512044   Sample    G    A        0      0        2 
  29  chr29_3512800     AAsi    G    A        0      0        2 
  29  chr29_3512800     AKia    G    A        0      0        2 
  29  chr29_3512800     AOna    G    A        0      0        2 
  29  chr29_3512800     ASom    G    A        0      0        2 
  29  chr29_3512800     HCab    G    A        0      0        2 
  29  chr29_3512800     HPrz    G    A        0      0        2 
  29  chr29_3512800     ZBoe    G    A        0      0        2 
  29  chr29_3512800     ZGre    G    A        1      2        2 
  29  chr29_3512800     ZHar    G    A        1      2        2 
  29  chr29_3512800   Sample    G    A        0      0        2 
  29  chr29_3517423     AAsi    T    C        0      0        2 
  29  chr29_3517423     AKia    T    C        0      0        2 
  29  chr29_3517423     AOna    T    C        0      0        2 
  29  chr29_3517423     ASom    T    C        0      0        2 
  29  chr29_3517423     HCab    T    C        1      2        2 
  29  chr29_3517423     HPrz    T    C        1      2        2 
  29  chr29_3517423     ZBoe    T    C        0      0        2 
  29  chr29_3517423     ZGre    T    C        0      0        2 
  29  chr29_3517423     ZHar    T    C        0      0        2 
  29  chr29_3517423   Sample    T    C        0      0        2 
  29  chr29_3517797     AAsi    G    A        0      0        2 
  29  chr29_3517797     AKia    G    A        0      0        2 
  29  chr29_3517797     AOna    G    A        0      0        2 
  29  chr29_3517797     ASom    G    A        0      0        2 
  29  chr29_3517797     HCab    G    A        0      0        2 
  29  chr29_3517797     HPrz    G    A        0      0        2 
  29  chr29_3517797     ZBoe    G    A      0.5      1        2 
  29  chr29_3517797     ZGre    G    A        0      0        2 
  29  chr29_3517797     ZHar    G    A        0      0        2 
  29  chr29_3517797   Sample    G    A        0      0        2 
  29  chr29_3520916     AAsi    G    T        0      0        2 
  29  chr29_3520916     AKia    G    T        0      0        2 
  29  chr29_3520916     AOna    G    T        0      0        2 
  29  chr29_3520916     ASom    G    T        0      0        2 
  29  chr29_3520916     HCab    G    T        0      0        2 
  29  chr29_3520916     HPrz    G    T        0      0        2 
  29  chr29_3520916     ZBoe    G    T      0.5      1        2 
  29  chr29_3520916     ZGre    G    T        0      0        2 
  29  chr29_3520916     ZHar    G    T        0      0        2 
  29  chr29_3520916   Sample    G    T        0      0        2 
  29  chr29_3522375     AAsi    G    A        1      2        2 
  29  chr29_3522375     AKia    G    A        0      0        2 
  29  chr29_3522375     AOna    G    A        0      0        2 
  29  chr29_3522375     ASom    G    A        0      0        2 
  29  chr29_3522375     HCab    G    A        0      0        2 
  29  chr29_3522375     HPrz    G    A        0      0        2 
  29  chr29_3522375     ZBoe    G    A        0      0        2 
  29  chr29_3522375     ZGre    G    A        0      0        2 
  29  chr29_3522375     ZHar    G    A        0      0        2 
  29  chr29_3522375   Sample    G    A        1      2        2 
  29  chr29_3525285     AAsi    G    A        1      2        2 
  29  chr29_3525285     AKia    G    A        0      0        2 
  29  chr29_3525285     AOna    G    A        0      0        2 
  29  chr29_3525285     ASom    G    A        1      2        2 
  29  chr29_3525285     HCab    G    A        0      0        2 
  29  chr29_3525285     HPrz    G    A        0      0        2 
  29  chr29_3525285     ZBoe    G    A        0      0        2 
  29  chr29_3525285     ZGre    G    A        0      0        2 
  29  chr29_3525285     ZHar    G    A        0      0        2 
  29  chr29_3525285   Sample    G    A        1      2        2 
  29  chr29_3528236     AAsi    G    A        0      0        2 
  29  chr29_3528236     AKia    G    A        0      0        2 
  29  chr29_3528236     AOna    G    A        0      0        2 
  29  chr29_3528236     ASom    G    A        0      0        2 
  29  chr29_3528236     HCab    G    A        0      0        2 
  29  chr29_3528236     HPrz    G    A        0      0        2 
  29  chr29_3528236     ZBoe    G    A        0      0        2 
  29  chr29_3528236     ZGre    G    A        1      2        2 
  29  chr29_3528236     ZHar    G    A        0      0        2 
  29  chr29_3528236   Sample    G    A        0      0        2 
  29  chr29_3535411     AAsi    T    C        0      0        2 
  29  chr29_3535411     AKia    T    C        0      0        2 
  29  chr29_3535411     AOna    T    C        1      2        2 
  29  chr29_3535411     ASom    T    C        0      0        2 
  29  chr29_3535411     HCab    T    C        0      0        2 
  29  chr29_3535411     HPrz    T    C        0      0        2 
  29  chr29_3535411     ZBoe    T    C        0      0        2 
  29  chr29_3535411     ZGre    T    C        0      0        2 
  29  chr29_3535411     ZHar    T    C        0      0        2 
  29  chr29_3535411   Sample    T    C        0      0        2 
  29  chr29_3539094     AAsi    A    G        0      0        2 
  29  chr29_3539094     AKia    A    G        1      2        2 
  29  chr29_3539094     AOna    A    G        0      0        2 
  29  chr29_3539094     ASom    A    G        0      0        2 
  29  chr29_3539094     HCab    A    G        0      0        2 
  29  chr29_3539094     HPrz    A    G        0      0        2 
  29  chr29_3539094     ZBoe    A    G        0      0        2 
  29  chr29_3539094     ZGre    A    G        0      0        2 
  29  chr29_3539094     ZHar    A    G        0      0        2 
  29  chr29_3539094   Sample    A    G        0      0        2 
  29  chr29_3541796     AAsi    G    C        0      0        2 
  29  chr29_3541796     AKia    G    C        0      0        2 
  29  chr29_3541796     AOna    G    C        0      0        2 
  29  chr29_3541796     ASom    G    C        0      0        2 
  29  chr29_3541796     HCab    G    C        1      2        2 
  29  chr29_3541796     HPrz    G    C        1      2        2 
  29  chr29_3541796     ZBoe    G    C        0      0        2 
  29  chr29_3541796     ZGre    G    C        0      0        2 
  29  chr29_3541796     ZHar    G    C        0      0        2 
  29  chr29_3541796   Sample    G    C        0      0        2 
  29  chr29_3568805     AAsi    A    G        0      0        2 
  29  chr29_3568805     AKia    A    G        0      0        2 
  29  chr29_3568805     AOna    A    G        0      0        2 
  29  chr29_3568805     ASom    A    G        0      0        2 
  29  chr29_3568805     HCab    A    G        0      0        2 
  29  chr29_3568805     HPrz    A    G      0.5      1        2 
  29  chr29_3568805     ZBoe    A    G        0      0        2 
  29  chr29_3568805     ZGre    A    G        0      0        2 
  29  chr29_3568805     ZHar    A    G        0      0        2 
  29  chr29_3568805   Sample    A    G        0      0        2 
  29  chr29_3571127     AAsi    C    T        0      0        2 
  29  chr29_3571127     AKia    C    T        0      0        2 
  29  chr29_3571127     AOna    C    T        0      0        2 
  29  chr29_3571127     ASom    C    T        0      0        2 
  29  chr29_3571127     HCab    C    T        0      0        2 
  29  chr29_3571127     HPrz    C    T      0.5      1        2 
  29  chr29_3571127     ZBoe    C    T        0      0        2 
  29  chr29_3571127     ZGre    C    T        0      0        2 
  29  chr29_3571127     ZHar    C    T        0      0        2 
  29  chr29_3571127   Sample    C    T        0      0        2 
  29  chr29_3575985     AAsi    C    G      0.5      1        2 
  29  chr29_3575985     AKia    C    G        0      0        2 
  29  chr29_3575985     AOna    C    G        0      0        2 
  29  chr29_3575985     ASom    C    G        1      2        2 
  29  chr29_3575985     HCab    C    G        0      0        2 
  29  chr29_3575985     HPrz    C    G        0      0        2 
  29  chr29_3575985     ZBoe    C    G        0      0        2 
  29  chr29_3575985     ZGre    C    G        0      0        2 
  29  chr29_3575985     ZHar    C    G        0      0        2 
  29  chr29_3575985   Sample    C    G        1      2        2 
  29  chr29_3576996     AAsi    C    A        0      0        2 
  29  chr29_3576996     AKia    C    A        0      0        2 
  29  chr29_3576996     AOna    C    A        0      0        2 
  29  chr29_3576996     ASom    C    A        0      0        2 
  29  chr29_3576996     HCab    C    A        0      0        2 
  29  chr29_3576996     HPrz    C    A        0      0        2 
  29  chr29_3576996     ZBoe    C    A      0.5      1        2 
  29  chr29_3576996     ZGre    C    A        0      0        2 
  29  chr29_3576996     ZHar    C    A        0      0        2 
  29  chr29_3576996   Sample    C    A        0      0        2 
  29  chr29_3578047     AAsi    T    C        0      0        2 
  29  chr29_3578047     AKia    T    C        0      0        2 
  29  chr29_3578047     AOna    T    C        0      0        2 
  29  chr29_3578047     ASom    T    C        0      0        2 
  29  chr29_3578047     HCab    T    C        0      0        2 
  29  chr29_3578047     HPrz    T    C        0      0        2 
  29  chr29_3578047     ZBoe    T    C        0      0        2 
  29  chr29_3578047     ZGre    T    C        0      0        2 
  29  chr29_3578047     ZHar    T    C        1      2        2 
  29  chr29_3578047   Sample    T    C        0      0        2 
  29  chr29_3580489     AAsi    T    C        0      0        2 
  29  chr29_3580489     AKia    T    C        0      0        2 
  29  chr29_3580489     AOna    T    C        0      0        2 
  29  chr29_3580489     ASom    T    C        0      0        2 
  29  chr29_3580489     HCab    T    C        0      0        2 
  29  chr29_3580489     HPrz    T    C        0      0        2 
  29  chr29_3580489     ZBoe    T    C      0.5      1        2 
  29  chr29_3580489     ZGre    T    C        0      0        2 
  29  chr29_3580489     ZHar    T    C        0      0        2 
  29  chr29_3580489   Sample    T    C        0      0        2 
  29  chr29_3581493     AAsi    A    C        0      0        2 
  29  chr29_3581493     AKia    A    C        0      0        2 
  29  chr29_3581493     AOna    A    C        0      0        2 
  29  chr29_3581493     ASom    A    C        0      0        2 
  29  chr29_3581493     HCab    A    C        0      0        2 
  29  chr29_3581493     HPrz    A    C        0      0        2 
  29  chr29_3581493     ZBoe    A    C        0      0        2 
  29  chr29_3581493     ZGre    A    C        0      0        2 
  29  chr29_3581493     ZHar    A    C        1      2        2 
  29  chr29_3581493   Sample    A    C        0      0        2 
  29  chr29_3587046     AAsi    T    C        0      0        2 
  29  chr29_3587046     AKia    T    C        0      0        2 
  29  chr29_3587046     AOna    T    C        0      0        2 
  29  chr29_3587046     ASom    T    C        0      0        2 
  29  chr29_3587046     HCab    T    C        0      0        2 
  29  chr29_3587046     HPrz    T    C        0      0        2 
  29  chr29_3587046     ZBoe    T    C        0      0        2 
  29  chr29_3587046     ZGre    T    C        0      0        2 
  29  chr29_3587046     ZHar    T    C        1      2        2 
  29  chr29_3587046   Sample    T    C        0      0        2 
  29  chr29_3589884     AAsi    T    C        0      0        2 
  29  chr29_3589884     AKia    T    C        1      2        2 
  29  chr29_3589884     AOna    T    C        0      0        2 
  29  chr29_3589884     ASom    T    C        0      0        2 
  29  chr29_3589884     HCab    T    C        0      0        2 
  29  chr29_3589884     HPrz    T    C        0      0        2 
  29  chr29_3589884     ZBoe    T    C        0      0        2 
  29  chr29_3589884     ZGre    T    C        0      0        2 
  29  chr29_3589884     ZHar    T    C        0      0        2 
  29  chr29_3589884   Sample    T    C        0      0        2 
  29  chr29_3593113     AAsi    C    T        0      0        2 
  29  chr29_3593113     AKia    C    T        0      0        2 
  29  chr29_3593113     AOna    C    T        0      0        2 
  29  chr29_3593113     ASom    C    T        0      0        2 
  29  chr29_3593113     HCab    C    T        0      0        2 
  29  chr29_3593113     HPrz    C    T        0      0        2 
  29  chr29_3593113     ZBoe    C    T        0      0        2 
  29  chr29_3593113     ZGre    C    T      0.5      1        2 
  29  chr29_3593113     ZHar    C    T        0      0        2 
  29  chr29_3593113   Sample    C    T        0      0        2 
  29  chr29_3594073     AAsi    C    T        0      0        2 
  29  chr29_3594073     AKia    C    T        1      2        2 
  29  chr29_3594073     AOna    C    T        0      0        2 
  29  chr29_3594073     ASom    C    T        0      0        2 
  29  chr29_3594073     HCab    C    T        0      0        2 
  29  chr29_3594073     HPrz    C    T        0      0        2 
  29  chr29_3594073     ZBoe    C    T        0      0        2 
  29  chr29_3594073     ZGre    C    T        0      0        2 
  29  chr29_3594073     ZHar    C    T        0      0        2 
  29  chr29_3594073   Sample    C    T        0      0        2 
  29  chr29_3597811     AAsi    G    A        0      0        2 
  29  chr29_3597811     AKia    G    A        0      0        2 
  29  chr29_3597811     AOna    G    A        0      0        2 
  29  chr29_3597811     ASom    G    A        0      0        2 
  29  chr29_3597811     HCab    G    A        0      0        2 
  29  chr29_3597811     HPrz    G    A        0      0        2 
  29  chr29_3597811     ZBoe    G    A        0      0        2 
  29  chr29_3597811     ZGre    G    A        0      0        2 
  29  chr29_3597811     ZHar    G    A        1      2        2 
  29  chr29_3597811   Sample    G    A        0      0        2 
  29  chr29_3599343     AAsi    T    C        0      0        2 
  29  chr29_3599343     AKia    T    C        0      0        2 
  29  chr29_3599343     AOna    T    C        0      0        2 
  29  chr29_3599343     ASom    T    C        0      0        2 
  29  chr29_3599343     HCab    T    C        1      2        2 
  29  chr29_3599343     HPrz    T    C        1      2        2 
  29  chr29_3599343     ZBoe    T    C        0      0        2 
  29  chr29_3599343     ZGre    T    C        0      0        2 
  29  chr29_3599343     ZHar    T    C        0      0        2 
  29  chr29_3599343   Sample    T    C        0      0        2 
  29  chr29_3602496     AAsi    G    A        0      0        2 
  29  chr29_3602496     AKia    G    A        0      0        2 
  29  chr29_3602496     AOna    G    A        0      0        2 
  29  chr29_3602496     ASom    G    A        0      0        2 
  29  chr29_3602496     HCab    G    A        0      0        2 
  29  chr29_3602496     HPrz    G    A      0.5      1        2 
  29  chr29_3602496     ZBoe    G    A        0      0        2 
  29  chr29_3602496     ZGre    G    A        0      0        2 
  29  chr29_3602496     ZHar    G    A        0      0        2 
  29  chr29_3602496   Sample    G    A        0      0        2 
  29  chr29_3605484     AAsi    T    G        0      0        2 
  29  chr29_3605484     AKia    T    G        0      0        2 
  29  chr29_3605484     AOna    T    G        1      2        2 
  29  chr29_3605484     ASom    T    G        0      0        2 
  29  chr29_3605484     HCab    T    G        0      0        2 
  29  chr29_3605484     HPrz    T    G        0      0        2 
  29  chr29_3605484     ZBoe    T    G        1      2        2 
  29  chr29_3605484     ZGre    T    G        1      2        2 
  29  chr29_3605484     ZHar    T    G        1      2        2 
  29  chr29_3605484   Sample    T    G        0      0        2 
  29  chr29_3606546     AAsi    A    G        0      0        2 
  29  chr29_3606546     AKia    A    G        0      0        2 
  29  chr29_3606546     AOna    A    G        0      0        2 
  29  chr29_3606546     ASom    A    G        0      0        2 
  29  chr29_3606546     HCab    A    G        1      2        2 
  29  chr29_3606546     HPrz    A    G        1      2        2 
  29  chr29_3606546     ZBoe    A    G        0      0        2 
  29  chr29_3606546     ZGre    A    G        0      0        2 
  29  chr29_3606546     ZHar    A    G        0      0        2 
  29  chr29_3606546   Sample    A    G        0      0        2 
  29  chr29_3612031     AAsi    T    C        0      0        2 
  29  chr29_3612031     AKia    T    C        0      0        2 
  29  chr29_3612031     AOna    T    C        0      0        2 
  29  chr29_3612031     ASom    T    C        0      0        2 
  29  chr29_3612031     HCab    T    C      0.5      1        2 
  29  chr29_3612031     HPrz    T    C        0      0        2 
  29  chr29_3612031     ZBoe    T    C        0      0        2 
  29  chr29_3612031     ZGre    T    C        0      0        2 
  29  chr29_3612031     ZHar    T    C        0      0        2 
  29  chr29_3612031   Sample    T    C        0      0        2 
  29  chr29_3616730     AAsi    T    C        0      0        2 
  29  chr29_3616730     AKia    T    C        0      0        2 
  29  chr29_3616730     AOna    T    C        0      0        2 
  29  chr29_3616730     ASom    T    C        0      0        2 
  29  chr29_3616730     HCab    T    C      0.5      1        2 
  29  chr29_3616730     HPrz    T    C        1      2        2 
  29  chr29_3616730     ZBoe    T    C        0      0        2 
  29  chr29_3616730     ZGre    T    C        0      0        2 
  29  chr29_3616730     ZHar    T    C        0      0        2 
  29  chr29_3616730   Sample    T    C        0      0        2 
  29  chr29_3617102     AAsi    G    T        0      0        2 
  29  chr29_3617102     AKia    G    T      0.5      1        2 
  29  chr29_3617102     AOna    G    T        0      0        2 
  29  chr29_3617102     ASom    G    T        0      0        2 
  29  chr29_3617102     HCab    G    T        0      0        2 
  29  chr29_3617102     HPrz    G    T        0      0        2 
  29  chr29_3617102     ZBoe    G    T        0      0        2 
  29  chr29_3617102     ZGre    G    T        0      0        2 
  29  chr29_3617102     ZHar    G    T        0      0        2 
  29  chr29_3617102   Sample    G    T        0      0        2 
  29  chr29_3619830     AAsi    G    A        0      0        2 
  29  chr29_3619830     AKia    G    A      0.5      1        2 
  29  chr29_3619830     AOna    G    A        0      0        2 
  29  chr29_3619830     ASom    G    A        0      0        2 
  29  chr29_3619830     HCab    G    A        0      0        2 
  29  chr29_3619830     HPrz    G    A        0      0        2 
  29  chr29_3619830     ZBoe    G    A        0      0        2 
  29  chr29_3619830     ZGre    G    A        0      0        2 
  29  chr29_3619830     ZHar    G    A        0      0        2 
  29  chr29_3619830   Sample    G    A        0      0        2 
  29  chr29_3620225     AAsi    G    A        0      0        2 
  29  chr29_3620225     AKia    G    A        0      0        2 
  29  chr29_3620225     AOna    G    A        0      0        2 
  29  chr29_3620225     ASom    G    A        0      0        2 
  29  chr29_3620225     HCab    G    A      0.5      1        2 
  29  chr29_3620225     HPrz    G    A        0      0        2 
  29  chr29_3620225     ZBoe    G    A        0      0        2 
  29  chr29_3620225     ZGre    G    A        0      0        2 
  29  chr29_3620225     ZHar    G    A        0      0        2 
  29  chr29_3620225   Sample    G    A        0      0        2 
  29  chr29_3622842     AAsi    T    C        0      0        2 
  29  chr29_3622842     AKia    T    C        0      0        2 
  29  chr29_3622842     AOna    T    C        0      0        2 
  29  chr29_3622842     ASom    T    C        0      0        2 
  29  chr29_3622842     HCab    T    C      0.5      1        2 
  29  chr29_3622842     HPrz    T    C        0      0        2 
  29  chr29_3622842     ZBoe    T    C        0      0        2 
  29  chr29_3622842     ZGre    T    C        0      0        2 
  29  chr29_3622842     ZHar    T    C        0      0        2 
  29  chr29_3622842   Sample    T    C        0      0        2 
  29  chr29_3630063     AAsi    G    A        0      0        2 
  29  chr29_3630063     AKia    G    A        0      0        2 
  29  chr29_3630063     AOna    G    A        0      0        2 
  29  chr29_3630063     ASom    G    A        0      0        2 
  29  chr29_3630063     HCab    G    A        0      0        2 
  29  chr29_3630063     HPrz    G    A        0      0        2 
  29  chr29_3630063     ZBoe    G    A      0.5      1        2 
  29  chr29_3630063     ZGre    G    A        0      0        2 
  29  chr29_3630063     ZHar    G    A        0      0        2 
  29  chr29_3630063   Sample    G    A        0      0        2 
  29  chr29_3636949     AAsi    C    T        0      0        2 
  29  chr29_3636949     AKia    C    T        0      0        2 
  29  chr29_3636949     AOna    C    T        0      0        2 
  29  chr29_3636949     ASom    C    T        0      0        2 
  29  chr29_3636949     HCab    C    T        1      2        2 
  29  chr29_3636949     HPrz    C    T        1      2        2 
  29  chr29_3636949     ZBoe    C    T        0      0        2 
  29  chr29_3636949     ZGre    C    T        0      0        2 
  29  chr29_3636949     ZHar    C    T        0      0        2 
  29  chr29_3636949   Sample    C    T        0      0        2 
  29  chr29_3639349     AAsi    C    T        0      0        2 
  29  chr29_3639349     AKia    C    T        0      0        2 
  29  chr29_3639349     AOna    C    T        0      0        2 
  29  chr29_3639349     ASom    C    T        0      0        2 
  29  chr29_3639349     HCab    C    T        1      2        2 
  29  chr29_3639349     HPrz    C    T        1      2        2 
  29  chr29_3639349     ZBoe    C    T        0      0        2 
  29  chr29_3639349     ZGre    C    T        0      0        2 
  29  chr29_3639349     ZHar    C    T        0      0        2 
  29  chr29_3639349   Sample    C    T        0      0        2 
  29  chr29_3644525     AAsi    A    G        0      0        2 
  29  chr29_3644525     AKia    A    G        0      0        2 
  29  chr29_3644525     AOna    A    G        0      0        2 
  29  chr29_3644525     ASom    A    G        0      0        2 
  29  chr29_3644525     HCab    A    G        1      2        2 
  29  chr29_3644525     HPrz    A    G        1      2        2 
  29  chr29_3644525     ZBoe    A    G        0      0        2 
  29  chr29_3644525     ZGre    A    G        0      0        2 
  29  chr29_3644525     ZHar    A    G        0      0        2 
  29  chr29_3644525   Sample    A    G        0      0        2 
  29  chr29_3654469     AAsi    G    T        0      0        2 
  29  chr29_3654469     AKia    G    T        0      0        2 
  29  chr29_3654469     AOna    G    T        0      0        2 
  29  chr29_3654469     ASom    G    T        0      0        2 
  29  chr29_3654469     HCab    G    T        1      2        2 
  29  chr29_3654469     HPrz    G    T        1      2        2 
  29  chr29_3654469     ZBoe    G    T        0      0        2 
  29  chr29_3654469     ZGre    G    T        0      0        2 
  29  chr29_3654469     ZHar    G    T        0      0        2 
  29  chr29_3654469   Sample    G    T        0      0        2 
  29  chr29_3657007     AAsi    G    A        0      0        2 
  29  chr29_3657007     AKia    G    A        0      0        2 
  29  chr29_3657007     AOna    G    A        0      0        2 
  29  chr29_3657007     ASom    G    A        0      0        2 
  29  chr29_3657007     HCab    G    A        0      0        2 
  29  chr29_3657007     HPrz    G    A        0      0        2 
  29  chr29_3657007     ZBoe    G    A        0      0        2 
  29  chr29_3657007     ZGre    G    A        0      0        2 
  29  chr29_3657007     ZHar    G    A        1      2        2 
  29  chr29_3657007   Sample    G    A        0      0        2 
  29  chr29_3661899     AAsi    G    A        0      0        2 
  29  chr29_3661899     AKia    G    A        0      0        2 
  29  chr29_3661899     AOna    G    A        0      0        2 
  29  chr29_3661899     ASom    G    A        0      0        2 
  29  chr29_3661899     HCab    G    A      0.5      1        2 
  29  chr29_3661899     HPrz    G    A      0.5      1        2 
  29  chr29_3661899     ZBoe    G    A        0      0        2 
  29  chr29_3661899     ZGre    G    A        0      0        2 
  29  chr29_3661899     ZHar    G    A        0      0        2 
  29  chr29_3661899   Sample    G    A        0      0        2 
  29  chr29_3663162     AAsi    T    C        0      0        2 
  29  chr29_3663162     AKia    T    C        1      2        2 
  29  chr29_3663162     AOna    T    C        0      0        2 
  29  chr29_3663162     ASom    T    C        0      0        2 
  29  chr29_3663162     HCab    T    C        0      0        2 
  29  chr29_3663162     HPrz    T    C        0      0        2 
  29  chr29_3663162     ZBoe    T    C        0      0        2 
  29  chr29_3663162     ZGre    T    C        0      0        2 
  29  chr29_3663162     ZHar    T    C        0      0        2 
  29  chr29_3663162   Sample    T    C        0      0        2 
  29  chr29_3664300     AAsi    A    T        0      0        2 
  29  chr29_3664300     AKia    A    T        1      2        2 
  29  chr29_3664300     AOna    A    T        1      2        2 
  29  chr29_3664300     ASom    A    T        0      0        2 
  29  chr29_3664300     HCab    A    T        0      0        2 
  29  chr29_3664300     HPrz    A    T        0      0        2 
  29  chr29_3664300     ZBoe    A    T        0      0        2 
  29  chr29_3664300     ZGre    A    T        0      0        2 
  29  chr29_3664300     ZHar    A    T        0      0        2 
  29  chr29_3664300   Sample    A    T        0      0        2 
  29  chr29_3665137     AAsi    A    G        0      0        2 
  29  chr29_3665137     AKia    A    G        0      0        2 
  29  chr29_3665137     AOna    A    G        0      0        2 
  29  chr29_3665137     ASom    A    G        0      0        2 
  29  chr29_3665137     HCab    A    G      0.5      1        2 
  29  chr29_3665137     HPrz    A    G        0      0        2 
  29  chr29_3665137     ZBoe    A    G        0      0        2 
  29  chr29_3665137     ZGre    A    G        0      0        2 
  29  chr29_3665137     ZHar    A    G        0      0        2 
  29  chr29_3665137   Sample    A    G        0      0        2 
  29  chr29_3669068     AAsi    A    G        0      0        2 
  29  chr29_3669068     AKia    A    G        0      0        2 
  29  chr29_3669068     AOna    A    G        0      0        2 
  29  chr29_3669068     ASom    A    G        1      2        2 
  29  chr29_3669068     HCab    A    G        0      0        2 
  29  chr29_3669068     HPrz    A    G        0      0        2 
  29  chr29_3669068     ZBoe    A    G        0      0        2 
  29  chr29_3669068     ZGre    A    G        0      0        2 
  29  chr29_3669068     ZHar    A    G        0      0        2 
  29  chr29_3669068   Sample    A    G        0      0        2 
  29  chr29_3678049     AAsi    A    G        0      0        2 
  29  chr29_3678049     AKia    A    G        0      0        2 
  29  chr29_3678049     AOna    A    G        0      0        2 
  29  chr29_3678049     ASom    A    G        0      0        2 
  29  chr29_3678049     HCab    A    G      0.5      1        2 
  29  chr29_3678049     HPrz    A    G        0      0        2 
  29  chr29_3678049     ZBoe    A    G        0      0        2 
  29  chr29_3678049     ZGre    A    G        0      0        2 
  29  chr29_3678049     ZHar    A    G        0      0        2 
  29  chr29_3678049   Sample    A    G        0      0        2 
  29  chr29_3686563     AAsi    G    T        0      0        2 
  29  chr29_3686563     AKia    G    T        0      0        2 
  29  chr29_3686563     AOna    G    T        0      0        2 
  29  chr29_3686563     ASom    G    T        0      0        2 
  29  chr29_3686563     HCab    G    T        0      0        2 
  29  chr29_3686563     HPrz    G    T        0      0        2 
  29  chr29_3686563     ZBoe    G    T        0      0        2 
  29  chr29_3686563     ZGre    G    T        0      0        2 
  29  chr29_3686563     ZHar    G    T        1      2        2 
  29  chr29_3686563   Sample    G    T        0      0        2 
  29  chr29_3692051     AAsi    C    A        0      0        2 
  29  chr29_3692051     AKia    C    A        0      0        2 
  29  chr29_3692051     AOna    C    A        0      0        2 
  29  chr29_3692051     ASom    C    A        0      0        2 
  29  chr29_3692051     HCab    C    A        0      0        2 
  29  chr29_3692051     HPrz    C    A        0      0        2 
  29  chr29_3692051     ZBoe    C    A        0      0        2 
  29  chr29_3692051     ZGre    C    A        0      0        2 
  29  chr29_3692051     ZHar    C    A        1      2        2 
  29  chr29_3692051   Sample    C    A        0      0        2 
  29  chr29_3695072     AAsi    T    C        0      0        2 
  29  chr29_3695072     AKia    T    C        0      0        2 
  29  chr29_3695072     AOna    T    C        0      0        2 
  29  chr29_3695072     ASom    T    C        0      0        2 
  29  chr29_3695072     HCab    T    C        1      2        2 
  29  chr29_3695072     HPrz    T    C        1      2        2 
  29  chr29_3695072     ZBoe    T    C        0      0        2 
  29  chr29_3695072     ZGre    T    C        0      0        2 
  29  chr29_3695072     ZHar    T    C        0      0        2 
  29  chr29_3695072   Sample    T    C        0      0        2 
  29  chr29_3706236     AAsi    G    A        1      2        2 
  29  chr29_3706236     AKia    G    A        0      0        2 
  29  chr29_3706236     AOna    G    A        0      0        2 
  29  chr29_3706236     ASom    G    A        0      0        2 
  29  chr29_3706236     HCab    G    A        0      0        2 
  29  chr29_3706236     HPrz    G    A        0      0        2 
  29  chr29_3706236     ZBoe    G    A        0      0        2 
  29  chr29_3706236     ZGre    G    A        0      0        2 
  29  chr29_3706236     ZHar    G    A        0      0        2 
  29  chr29_3706236   Sample    G    A        1      2        2 
  29  chr29_3708669     AAsi    A    G        0      0        2 
  29  chr29_3708669     AKia    A    G        0      0        2 
  29  chr29_3708669     AOna    A    G        0      0        2 
  29  chr29_3708669     ASom    A    G        0      0        2 
  29  chr29_3708669     HCab    A    G        0      0        2 
  29  chr29_3708669     HPrz    A    G      0.5      1        2 
  29  chr29_3708669     ZBoe    A    G        0      0        2 
  29  chr29_3708669     ZGre    A    G        0      0        2 
  29  chr29_3708669     ZHar    A    G        0      0        2 
  29  chr29_3708669   Sample    A    G        0      0        2 
  29  chr29_3716472     AAsi    G    A        0      0        2 
  29  chr29_3716472     AKia    G    A        1      2        2 
  29  chr29_3716472     AOna    G    A        0      0        2 
  29  chr29_3716472     ASom    G    A        0      0        2 
  29  chr29_3716472     HCab    G    A        0      0        2 
  29  chr29_3716472     HPrz    G    A        0      0        2 
  29  chr29_3716472     ZBoe    G    A        0      0        2 
  29  chr29_3716472     ZGre    G    A        0      0        2 
  29  chr29_3716472     ZHar    G    A        0      0        2 
  29  chr29_3716472   Sample    G    A        0      0        2 
  29  chr29_3716736     AAsi    T    C        0      0        2 
  29  chr29_3716736     AKia    T    C        0      0        2 
  29  chr29_3716736     AOna    T    C        1      2        2 
  29  chr29_3716736     ASom    T    C        0      0        2 
  29  chr29_3716736     HCab    T    C        0      0        2 
  29  chr29_3716736     HPrz    T    C        0      0        2 
  29  chr29_3716736     ZBoe    T    C        0      0        2 
  29  chr29_3716736     ZGre    T    C        0      0        2 
  29  chr29_3716736     ZHar    T    C        0      0        2 
  29  chr29_3716736   Sample    T    C        0      0        2 
  29  chr29_3718650     AAsi    G    C        0      0        2 
  29  chr29_3718650     AKia    G    C        0      0        2 
  29  chr29_3718650     AOna    G    C        0      0        2 
  29  chr29_3718650     ASom    G    C        0      0        2 
  29  chr29_3718650     HCab    G    C        0      0        2 
  29  chr29_3718650     HPrz    G    C        0      0        2 
  29  chr29_3718650     ZBoe    G    C      0.5      1        2 
  29  chr29_3718650     ZGre    G    C        0      0        2 
  29  chr29_3718650     ZHar    G    C        0      0        2 
  29  chr29_3718650   Sample    G    C        0      0        2 
  29  chr29_3722294     AAsi    C    A        0      0        2 
  29  chr29_3722294     AKia    C    A        0      0        2 
  29  chr29_3722294     AOna    C    A        0      0        2 
  29  chr29_3722294     ASom    C    A        0      0        2 
  29  chr29_3722294     HCab    C    A        0      0        2 
  29  chr29_3722294     HPrz    C    A      0.5      1        2 
  29  chr29_3722294     ZBoe    C    A        0      0        2 
  29  chr29_3722294     ZGre    C    A        0      0        2 
  29  chr29_3722294     ZHar    C    A        0      0        2 
  29  chr29_3722294   Sample    C    A        0      0        2 
  29  chr29_3726944     AAsi    C    A        0      0        2 
  29  chr29_3726944     AKia    C    A        0      0        2 
  29  chr29_3726944     AOna    C    A        0      0        2 
  29  chr29_3726944     ASom    C    A        0      0        2 
  29  chr29_3726944     HCab    C    A        0      0        2 
  29  chr29_3726944     HPrz    C    A        0      0        2 
  29  chr29_3726944     ZBoe    C    A        1      2        2 
  29  chr29_3726944     ZGre    C    A        0      0        2 
  29  chr29_3726944     ZHar    C    A        0      0        2 
  29  chr29_3726944   Sample    C    A        0      0        2 
  29  chr29_3736573     AAsi    C    T        0      0        2 
  29  chr29_3736573     AKia    C    T        0      0        2 
  29  chr29_3736573     AOna    C    T        0      0        2 
  29  chr29_3736573     ASom    C    T        0      0        2 
  29  chr29_3736573     HCab    C    T        0      0        2 
  29  chr29_3736573     HPrz    C    T        0      0        2 
  29  chr29_3736573     ZBoe    C    T        0      0        2 
  29  chr29_3736573     ZGre    C    T      0.5      1        2 
  29  chr29_3736573     ZHar    C    T        0      0        2 
  29  chr29_3736573   Sample    C    T        0      0        2 
  29  chr29_3761402     AAsi    G    A        0      0        2 
  29  chr29_3761402     AKia    G    A        0      0        2 
  29  chr29_3761402     AOna    G    A        0      0        2 
  29  chr29_3761402     ASom    G    A        0      0        2 
  29  chr29_3761402     HCab    G    A        1      2        2 
  29  chr29_3761402     HPrz    G    A        1      2        2 
  29  chr29_3761402     ZBoe    G    A        0      0        2 
  29  chr29_3761402     ZGre    G    A        0      0        2 
  29  chr29_3761402     ZHar    G    A        0      0        2 
  29  chr29_3761402   Sample    G    A        0      0        2 
  29  chr29_3765496     AAsi    C    G        0      0        2 
  29  chr29_3765496     AKia    C    G        0      0        2 
  29  chr29_3765496     AOna    C    G        0      0        2 
  29  chr29_3765496     ASom    C    G        0      0        2 
  29  chr29_3765496     HCab    C    G        1      2        2 
  29  chr29_3765496     HPrz    C    G        1      2        2 
  29  chr29_3765496     ZBoe    C    G        0      0        2 
  29  chr29_3765496     ZGre    C    G        0      0        2 
  29  chr29_3765496     ZHar    C    G        0      0        2 
  29  chr29_3765496   Sample    C    G        0      0        2 
  29  chr29_3767821     AAsi    A    G        0      0        2 
  29  chr29_3767821     AKia    A    G        0      0        2 
  29  chr29_3767821     AOna    A    G        0      0        2 
  29  chr29_3767821     ASom    A    G        0      0        2 
  29  chr29_3767821     HCab    A    G        1      2        2 
  29  chr29_3767821     HPrz    A    G        1      2        2 
  29  chr29_3767821     ZBoe    A    G        0      0        2 
  29  chr29_3767821     ZGre    A    G        0      0        2 
  29  chr29_3767821     ZHar    A    G        0      0        2 
  29  chr29_3767821   Sample    A    G        0      0        2 
  29  chr29_3772948     AAsi    T    A        0      0        2 
  29  chr29_3772948     AKia    T    A        0      0        2 
  29  chr29_3772948     AOna    T    A        1      2        2 
  29  chr29_3772948     ASom    T    A        0      0        2 
  29  chr29_3772948     HCab    T    A        0      0        2 
  29  chr29_3772948     HPrz    T    A        0      0        2 
  29  chr29_3772948     ZBoe    T    A        0      0        2 
  29  chr29_3772948     ZGre    T    A        0      0        2 
  29  chr29_3772948     ZHar    T    A        0      0        2 
  29  chr29_3772948   Sample    T    A        0      0        2 
  29  chr29_3773689     AAsi    T    C        0      0        2 
  29  chr29_3773689     AKia    T    C        1      2        2 
  29  chr29_3773689     AOna    T    C        0      0        2 
  29  chr29_3773689     ASom    T    C        0      0        2 
  29  chr29_3773689     HCab    T    C        0      0        2 
  29  chr29_3773689     HPrz    T    C        0      0        2 
  29  chr29_3773689     ZBoe    T    C        0      0        2 
  29  chr29_3773689     ZGre    T    C        0      0        2 
  29  chr29_3773689     ZHar    T    C        0      0        2 
  29  chr29_3773689   Sample    T    C        0      0        2 
  29  chr29_3778505     AAsi    C    G        0      0        2 
  29  chr29_3778505     AKia    C    G        0      0        2 
  29  chr29_3778505     AOna    C    G        0      0        2 
  29  chr29_3778505     ASom    C    G        0      0        2 
  29  chr29_3778505     HCab    C    G        0      0        2 
  29  chr29_3778505     HPrz    C    G        0      0        2 
  29  chr29_3778505     ZBoe    C    G        0      0        2 
  29  chr29_3778505     ZGre    C    G        1      2        2 
  29  chr29_3778505     ZHar    C    G        0      0        2 
  29  chr29_3778505   Sample    C    G        0      0        2 
  29  chr29_3778612     AAsi    C    T        0      0        2 
  29  chr29_3778612     AKia    C    T        0      0        2 
  29  chr29_3778612     AOna    C    T        0      0        2 
  29  chr29_3778612     ASom    C    T        0      0        2 
  29  chr29_3778612     HCab    C    T        1      2        2 
  29  chr29_3778612     HPrz    C    T        1      2        2 
  29  chr29_3778612     ZBoe    C    T        0      0        2 
  29  chr29_3778612     ZGre    C    T        0      0        2 
  29  chr29_3778612     ZHar    C    T        0      0        2 
  29  chr29_3778612   Sample    C    T        0      0        2 
  29  chr29_3784605     AAsi    T    C        0      0        2 
  29  chr29_3784605     AKia    T    C        0      0        2 
  29  chr29_3784605     AOna    T    C        0      0        2 
  29  chr29_3784605     ASom    T    C        0      0        2 
  29  chr29_3784605     HCab    T    C        0      0        2 
  29  chr29_3784605     HPrz    T    C        0      0        2 
  29  chr29_3784605     ZBoe    T    C      0.5      1        2 
  29  chr29_3784605     ZGre    T    C        0      0        2 
  29  chr29_3784605     ZHar    T    C        0      0        2 
  29  chr29_3784605   Sample    T    C        0      0        2 
  29  chr29_3800452     AAsi    A    G        0      0        2 
  29  chr29_3800452     AKia    A    G        0      0        2 
  29  chr29_3800452     AOna    A    G        1      2        2 
  29  chr29_3800452     ASom    A    G        0      0        2 
  29  chr29_3800452     HCab    A    G        0      0        2 
  29  chr29_3800452     HPrz    A    G        0      0        2 
  29  chr29_3800452     ZBoe    A    G        0      0        2 
  29  chr29_3800452     ZGre    A    G        0      0        2 
  29  chr29_3800452     ZHar    A    G        0      0        2 
  29  chr29_3800452   Sample    A    G        0      0        2 
  29  chr29_3801206     AAsi    C    T      0.5      1        2 
  29  chr29_3801206     AKia    C    T        0      0        2 
  29  chr29_3801206     AOna    C    T        0      0        2 
  29  chr29_3801206     ASom    C    T        0      0        2 
  29  chr29_3801206     HCab    C    T        0      0        2 
  29  chr29_3801206     HPrz    C    T        0      0        2 
  29  chr29_3801206     ZBoe    C    T        0      0        2 
  29  chr29_3801206     ZGre    C    T        0      0        2 
  29  chr29_3801206     ZHar    C    T        0      0        2 
  29  chr29_3801206   Sample    C    T        0      0        2 
  29  chr29_3802193     AAsi    A    G        0      0        2 
  29  chr29_3802193     AKia    A    G        0      0        2 
  29  chr29_3802193     AOna    A    G        0      0        2 
  29  chr29_3802193     ASom    A    G        0      0        2 
  29  chr29_3802193     HCab    A    G        1      2        2 
  29  chr29_3802193     HPrz    A    G      0.5      1        2 
  29  chr29_3802193     ZBoe    A    G        0      0        2 
  29  chr29_3802193     ZGre    A    G        0      0        2 
  29  chr29_3802193     ZHar    A    G        0      0        2 
  29  chr29_3802193   Sample    A    G        0      0        2 
  29  chr29_3803931     AAsi    C    T        0      0        2 
  29  chr29_3803931     AKia    C    T        0      0        2 
  29  chr29_3803931     AOna    C    T        0      0        2 
  29  chr29_3803931     ASom    C    T        0      0        2 
  29  chr29_3803931     HCab    C    T        0      0        2 
  29  chr29_3803931     HPrz    C    T        0      0        2 
  29  chr29_3803931     ZBoe    C    T        1      2        2 
  29  chr29_3803931     ZGre    C    T        0      0        2 
  29  chr29_3803931     ZHar    C    T        0      0        2 
  29  chr29_3803931   Sample    C    T        0      0        2 
  29  chr29_3805215     AAsi    G    A        0      0        2 
  29  chr29_3805215     AKia    G    A        0      0        2 
  29  chr29_3805215     AOna    G    A        0      0        2 
  29  chr29_3805215     ASom    G    A        0      0        2 
  29  chr29_3805215     HCab    G    A        1      2        2 
  29  chr29_3805215     HPrz    G    A        1      2        2 
  29  chr29_3805215     ZBoe    G    A        0      0        2 
  29  chr29_3805215     ZGre    G    A        0      0        2 
  29  chr29_3805215     ZHar    G    A        0      0        2 
  29  chr29_3805215   Sample    G    A        0      0        2 
  29  chr29_3805800     AAsi    G    A        0      0        2 
  29  chr29_3805800     AKia    G    A        0      0        2 
  29  chr29_3805800     AOna    G    A        0      0        2 
  29  chr29_3805800     ASom    G    A        0      0        2 
  29  chr29_3805800     HCab    G    A        0      0        2 
  29  chr29_3805800     HPrz    G    A        0      0        2 
  29  chr29_3805800     ZBoe    G    A        0      0        2 
  29  chr29_3805800     ZGre    G    A        0      0        2 
  29  chr29_3805800     ZHar    G    A        1      2        2 
  29  chr29_3805800   Sample    G    A        0      0        2 
  29  chr29_3811083     AAsi    T    G        0      0        2 
  29  chr29_3811083     AKia    T    G        0      0        2 
  29  chr29_3811083     AOna    T    G        0      0        2 
  29  chr29_3811083     ASom    T    G        0      0        2 
  29  chr29_3811083     HCab    T    G        0      0        2 
  29  chr29_3811083     HPrz    T    G        0      0        2 
  29  chr29_3811083     ZBoe    T    G        1      2        2 
  29  chr29_3811083     ZGre    T    G        0      0        2 
  29  chr29_3811083     ZHar    T    G        0      0        2 
  29  chr29_3811083   Sample    T    G        0      0        2 
  29  chr29_3822388     AAsi    G    T        0      0        2 
  29  chr29_3822388     AKia    G    T        0      0        2 
  29  chr29_3822388     AOna    G    T        0      0        2 
  29  chr29_3822388     ASom    G    T        0      0        2 
  29  chr29_3822388     HCab    G    T        1      2        2 
  29  chr29_3822388     HPrz    G    T        1      2        2 
  29  chr29_3822388     ZBoe    G    T        0      0        2 
  29  chr29_3822388     ZGre    G    T        0      0        2 
  29  chr29_3822388     ZHar    G    T        0      0        2 
  29  chr29_3822388   Sample    G    T        0      0        2 
  29  chr29_3833607     AAsi    A    G        0      0        2 
  29  chr29_3833607     AKia    A    G        0      0        2 
  29  chr29_3833607     AOna    A    G        0      0        2 
  29  chr29_3833607     ASom    A    G        0      0        2 
  29  chr29_3833607     HCab    A    G        1      2        2 
  29  chr29_3833607     HPrz    A    G      0.5      1        2 
  29  chr29_3833607     ZBoe    A    G        0      0        2 
  29  chr29_3833607     ZGre    A    G        0      0        2 
  29  chr29_3833607     ZHar    A    G        0      0        2 
  29  chr29_3833607   Sample    A    G        0      0        2 
  29  chr29_3835050     AAsi    G    A        0      0        2 
  29  chr29_3835050     AKia    G    A        0      0        2 
  29  chr29_3835050     AOna    G    A        0      0        2 
  29  chr29_3835050     ASom    G    A        0      0        2 
  29  chr29_3835050     HCab    G    A        0      0        2 
  29  chr29_3835050     HPrz    G    A      0.5      1        2 
  29  chr29_3835050     ZBoe    G    A        0      0        2 
  29  chr29_3835050     ZGre    G    A        0      0        2 
  29  chr29_3835050     ZHar    G    A        0      0        2 
  29  chr29_3835050   Sample    G    A        0      0        2 
  29  chr29_3837148     AAsi    T    C      0.5      1        2 
  29  chr29_3837148     AKia    T    C        0      0        2 
  29  chr29_3837148     AOna    T    C        0      0        2 
  29  chr29_3837148     ASom    T    C        0      0        2 
  29  chr29_3837148     HCab    T    C        0      0        2 
  29  chr29_3837148     HPrz    T    C        0      0        2 
  29  chr29_3837148     ZBoe    T    C        0      0        2 
  29  chr29_3837148     ZGre    T    C        0      0        2 
  29  chr29_3837148     ZHar    T    C        0      0        2 
  29  chr29_3837148   Sample    T    C        1      2        2 
  29  chr29_3849991     AAsi    G    T        1      2        2 
  29  chr29_3849991     AKia    G    T        0      0        2 
  29  chr29_3849991     AOna    G    T        0      0        2 
  29  chr29_3849991     ASom    G    T        1      2        2 
  29  chr29_3849991     HCab    G    T        0      0        2 
  29  chr29_3849991     HPrz    G    T        0      0        2 
  29  chr29_3849991     ZBoe    G    T        0      0        2 
  29  chr29_3849991     ZGre    G    T        0      0        2 
  29  chr29_3849991     ZHar    G    T        0      0        2 
  29  chr29_3849991   Sample    G    T        1      2        2 
  29  chr29_3851165     AAsi    G    C        0      0        2 
  29  chr29_3851165     AKia    G    C        0      0        2 
  29  chr29_3851165     AOna    G    C        0      0        2 
  29  chr29_3851165     ASom    G    C        1      2        2 
  29  chr29_3851165     HCab    G    C        0      0        2 
  29  chr29_3851165     HPrz    G    C        0      0        2 
  29  chr29_3851165     ZBoe    G    C        0      0        2 
  29  chr29_3851165     ZGre    G    C        0      0        2 
  29  chr29_3851165     ZHar    G    C        0      0        2 
  29  chr29_3851165   Sample    G    C        0      0        2 
  29  chr29_3853287     AAsi    A    G        0      0        2 
  29  chr29_3853287     AKia    A    G        0      0        2 
  29  chr29_3853287     AOna    A    G        0      0        2 
  29  chr29_3853287     ASom    A    G        0      0        2 
  29  chr29_3853287     HCab    A    G        1      2        2 
  29  chr29_3853287     HPrz    A    G        1      2        2 
  29  chr29_3853287     ZBoe    A    G        0      0        2 
  29  chr29_3853287     ZGre    A    G        0      0        2 
  29  chr29_3853287     ZHar    A    G        0      0        2 
  29  chr29_3853287   Sample    A    G        0      0        2 
  29  chr29_3867008     AAsi    A    C        0      0        2 
  29  chr29_3867008     AKia    A    C        0      0        2 
  29  chr29_3867008     AOna    A    C        0      0        2 
  29  chr29_3867008     ASom    A    C        0      0        2 
  29  chr29_3867008     HCab    A    C        0      0        2 
  29  chr29_3867008     HPrz    A    C        0      0        2 
  29  chr29_3867008     ZBoe    A    C        0      0        2 
  29  chr29_3867008     ZGre    A    C      0.5      1        2 
  29  chr29_3867008     ZHar    A    C        0      0        2 
  29  chr29_3867008   Sample    A    C        0      0        2 
  29  chr29_3869556     AAsi    T    C        0      0        2 
  29  chr29_3869556     AKia    T    C      0.5      1        2 
  29  chr29_3869556     AOna    T    C        0      0        2 
  29  chr29_3869556     ASom    T    C        0      0        2 
  29  chr29_3869556     HCab    T    C        0      0        2 
  29  chr29_3869556     HPrz    T    C        0      0        2 
  29  chr29_3869556     ZBoe    T    C        0      0        2 
  29  chr29_3869556     ZGre    T    C        0      0        2 
  29  chr29_3869556     ZHar    T    C        0      0        2 
  29  chr29_3869556   Sample    T    C        0      0        2 
  29  chr29_3876653     AAsi    T    C        0      0        2 
  29  chr29_3876653     AKia    T    C        0      0        2 
  29  chr29_3876653     AOna    T    C        0      0        2 
  29  chr29_3876653     ASom    T    C        0      0        2 
  29  chr29_3876653     HCab    T    C      0.5      1        2 
  29  chr29_3876653     HPrz    T    C        1      2        2 
  29  chr29_3876653     ZBoe    T    C        0      0        2 
  29  chr29_3876653     ZGre    T    C        0      0        2 
  29  chr29_3876653     ZHar    T    C        0      0        2 
  29  chr29_3876653   Sample    T    C        0      0        2 
  29  chr29_3880999     AAsi    T    A        0      0        2 
  29  chr29_3880999     AKia    T    A        0      0        2 
  29  chr29_3880999     AOna    T    A        0      0        2 
  29  chr29_3880999     ASom    T    A        0      0        2 
  29  chr29_3880999     HCab    T    A        0      0        2 
  29  chr29_3880999     HPrz    T    A      0.5      1        2 
  29  chr29_3880999     ZBoe    T    A        0      0        2 
  29  chr29_3880999     ZGre    T    A        0      0        2 
  29  chr29_3880999     ZHar    T    A        0      0        2 
  29  chr29_3880999   Sample    T    A        0      0        2 
  29  chr29_3881662     AAsi    T    C        0      0        2 
  29  chr29_3881662     AKia    T    C        0      0        2 
  29  chr29_3881662     AOna    T    C        0      0        2 
  29  chr29_3881662     ASom    T    C        0      0        2 
  29  chr29_3881662     HCab    T    C        0      0        2 
  29  chr29_3881662     HPrz    T    C        0      0        2 
  29  chr29_3881662     ZBoe    T    C        0      0        2 
  29  chr29_3881662     ZGre    T    C        1      2        2 
  29  chr29_3881662     ZHar    T    C        0      0        2 
  29  chr29_3881662   Sample    T    C        0      0        2 
  29  chr29_3886669     AAsi    G    C        0      0        2 
  29  chr29_3886669     AKia    G    C      0.5      1        2 
  29  chr29_3886669     AOna    G    C        0      0        2 
  29  chr29_3886669     ASom    G    C        0      0        2 
  29  chr29_3886669     HCab    G    C        0      0        2 
  29  chr29_3886669     HPrz    G    C        0      0        2 
  29  chr29_3886669     ZBoe    G    C        0      0        2 
  29  chr29_3886669     ZGre    G    C        0      0        2 
  29  chr29_3886669     ZHar    G    C        0      0        2 
  29  chr29_3886669   Sample    G    C        0      0        2 
  29  chr29_3887376     AAsi    C    G        0      0        2 
  29  chr29_3887376     AKia    C    G        0      0        2 
  29  chr29_3887376     AOna    C    G        0      0        2 
  29  chr29_3887376     ASom    C    G        0      0        2 
  29  chr29_3887376     HCab    C    G        1      2        2 
  29  chr29_3887376     HPrz    C    G        1      2        2 
  29  chr29_3887376     ZBoe    C    G        0      0        2 
  29  chr29_3887376     ZGre    C    G        0      0        2 
  29  chr29_3887376     ZHar    C    G        0      0        2 
  29  chr29_3887376   Sample    C    G        0      0        2 
  29  chr29_3889941     AAsi    C    T        0      0        2 
  29  chr29_3889941     AKia    C    T        0      0        2 
  29  chr29_3889941     AOna    C    T        1      2        2 
  29  chr29_3889941     ASom    C    T        0      0        2 
  29  chr29_3889941     HCab    C    T        0      0        2 
  29  chr29_3889941     HPrz    C    T        0      0        2 
  29  chr29_3889941     ZBoe    C    T        0      0        2 
  29  chr29_3889941     ZGre    C    T        0      0        2 
  29  chr29_3889941     ZHar    C    T        0      0        2 
  29  chr29_3889941   Sample    C    T        0      0        2 
  29  chr29_3895936     AAsi    G    A        0      0        2 
  29  chr29_3895936     AKia    G    A        0      0        2 
  29  chr29_3895936     AOna    G    A        0      0        2 
  29  chr29_3895936     ASom    G    A        0      0        2 
  29  chr29_3895936     HCab    G    A        0      0        2 
  29  chr29_3895936     HPrz    G    A        0      0        2 
  29  chr29_3895936     ZBoe    G    A        0      0        2 
  29  chr29_3895936     ZGre    G    A        0      0        2 
  29  chr29_3895936     ZHar    G    A        1      2        2 
  29  chr29_3895936   Sample    G    A        0      0        2 
  29  chr29_3897476     AAsi    C    A        0      0        2 
  29  chr29_3897476     AKia    C    A        0      0        2 
  29  chr29_3897476     AOna    C    A        0      0        2 
  29  chr29_3897476     ASom    C    A        0      0        2 
  29  chr29_3897476     HCab    C    A        1      2        2 
  29  chr29_3897476     HPrz    C    A        1      2        2 
  29  chr29_3897476     ZBoe    C    A      0.5      1        2 
  29  chr29_3897476     ZGre    C    A        0      0        2 
  29  chr29_3897476     ZHar    C    A        0      0        2 
  29  chr29_3897476   Sample    C    A        0      0        2 
  29  chr29_3898118     AAsi    A    G        0      0        2 
  29  chr29_3898118     AKia    A    G        0      0        2 
  29  chr29_3898118     AOna    A    G        1      2        2 
  29  chr29_3898118     ASom    A    G        0      0        2 
  29  chr29_3898118     HCab    A    G        0      0        2 
  29  chr29_3898118     HPrz    A    G        0      0        2 
  29  chr29_3898118     ZBoe    A    G        0      0        2 
  29  chr29_3898118     ZGre    A    G        0      0        2 
  29  chr29_3898118     ZHar    A    G        0      0        2 
  29  chr29_3898118   Sample    A    G        0      0        2 
  29  chr29_3898187     AAsi    G    A        0      0        2 
  29  chr29_3898187     AKia    G    A        0      0        2 
  29  chr29_3898187     AOna    G    A        1      2        2 
  29  chr29_3898187     ASom    G    A        0      0        2 
  29  chr29_3898187     HCab    G    A        0      0        2 
  29  chr29_3898187     HPrz    G    A        0      0        2 
  29  chr29_3898187     ZBoe    G    A        0      0        2 
  29  chr29_3898187     ZGre    G    A        0      0        2 
  29  chr29_3898187     ZHar    G    A        0      0        2 
  29  chr29_3898187   Sample    G    A        0      0        2 
  29  chr29_3904207     AAsi    G    A        0      0        2 
  29  chr29_3904207     AKia    G    A      0.5      1        2 
  29  chr29_3904207     AOna    G    A        0      0        2 
  29  chr29_3904207     ASom    G    A        0      0        2 
  29  chr29_3904207     HCab    G    A        0      0        2 
  29  chr29_3904207     HPrz    G    A        0      0        2 
  29  chr29_3904207     ZBoe    G    A        0      0        2 
  29  chr29_3904207     ZGre    G    A        0      0        2 
  29  chr29_3904207     ZHar    G    A        0      0        2 
  29  chr29_3904207   Sample    G    A        0      0        2 
  29  chr29_3907610     AAsi    C    T        0      0        2 
  29  chr29_3907610     AKia    C    T        0      0        2 
  29  chr29_3907610     AOna    C    T        0      0        2 
  29  chr29_3907610     ASom    C    T        0      0        2 
  29  chr29_3907610     HCab    C    T        0      0        2 
  29  chr29_3907610     HPrz    C    T        0      0        2 
  29  chr29_3907610     ZBoe    C    T        1      2        2 
  29  chr29_3907610     ZGre    C    T        1      2        2 
  29  chr29_3907610     ZHar    C    T        0      0        2 
  29  chr29_3907610   Sample    C    T        0      0        2 
  29  chr29_3912357     AAsi    G    T        0      0        2 
  29  chr29_3912357     AKia    G    T        0      0        2 
  29  chr29_3912357     AOna    G    T        0      0        2 
  29  chr29_3912357     ASom    G    T        0      0        2 
  29  chr29_3912357     HCab    G    T        0      0        2 
  29  chr29_3912357     HPrz    G    T        0      0        2 
  29  chr29_3912357     ZBoe    G    T        0      0        2 
  29  chr29_3912357     ZGre    G    T        1      2        2 
  29  chr29_3912357     ZHar    G    T        0      0        2 
  29  chr29_3912357   Sample    G    T        0      0        2 
  29  chr29_3915620     AAsi    C    A        0      0        2 
  29  chr29_3915620     AKia    C    A        0      0        2 
  29  chr29_3915620     AOna    C    A        1      2        2 
  29  chr29_3915620     ASom    C    A        0      0        2 
  29  chr29_3915620     HCab    C    A        0      0        2 
  29  chr29_3915620     HPrz    C    A        0      0        2 
  29  chr29_3915620     ZBoe    C    A        0      0        2 
  29  chr29_3915620     ZGre    C    A        0      0        2 
  29  chr29_3915620     ZHar    C    A        0      0        2 
  29  chr29_3915620   Sample    C    A        0      0        2 
  29  chr29_3920825     AAsi    C    T        0      0        2 
  29  chr29_3920825     AKia    C    T        0      0        2 
  29  chr29_3920825     AOna    C    T        0      0        2 
  29  chr29_3920825     ASom    C    T        0      0        2 
  29  chr29_3920825     HCab    C    T        0      0        2 
  29  chr29_3920825     HPrz    C    T      0.5      1        2 
  29  chr29_3920825     ZBoe    C    T        0      0        2 
  29  chr29_3920825     ZGre    C    T        0      0        2 
  29  chr29_3920825     ZHar    C    T        0      0        2 
  29  chr29_3920825   Sample    C    T        0      0        2 
  29  chr29_3925725     AAsi    G    A        0      0        2 
  29  chr29_3925725     AKia    G    A        0      0        2 
  29  chr29_3925725     AOna    G    A        0      0        2 
  29  chr29_3925725     ASom    G    A        0      0        2 
  29  chr29_3925725     HCab    G    A        0      0        2 
  29  chr29_3925725     HPrz    G    A        0      0        2 
  29  chr29_3925725     ZBoe    G    A      0.5      1        2 
  29  chr29_3925725     ZGre    G    A        0      0        2 
  29  chr29_3925725     ZHar    G    A        0      0        2 
  29  chr29_3925725   Sample    G    A        0      0        2 
  29  chr29_3926159     AAsi    C    T        0      0        2 
  29  chr29_3926159     AKia    C    T        0      0        2 
  29  chr29_3926159     AOna    C    T        0      0        2 
  29  chr29_3926159     ASom    C    T        0      0        2 
  29  chr29_3926159     HCab    C    T        1      2        2 
  29  chr29_3926159     HPrz    C    T      0.5      1        2 
  29  chr29_3926159     ZBoe    C    T        0      0        2 
  29  chr29_3926159     ZGre    C    T        0      0        2 
  29  chr29_3926159     ZHar    C    T        0      0        2 
  29  chr29_3926159   Sample    C    T        0      0        2 
  29  chr29_3931284     AAsi    G    A        0      0        2 
  29  chr29_3931284     AKia    G    A        0      0        2 
  29  chr29_3931284     AOna    G    A        0      0        2 
  29  chr29_3931284     ASom    G    A        0      0        2 
  29  chr29_3931284     HCab    G    A        1      2        2 
  29  chr29_3931284     HPrz    G    A      0.5      1        2 
  29  chr29_3931284     ZBoe    G    A        0      0        2 
  29  chr29_3931284     ZGre    G    A        0      0        2 
  29  chr29_3931284     ZHar    G    A        0      0        2 
  29  chr29_3931284   Sample    G    A        0      0        2 
  29  chr29_3937166     AAsi    A    G        0      0        2 
  29  chr29_3937166     AKia    A    G        0      0        2 
  29  chr29_3937166     AOna    A    G        0      0        2 
  29  chr29_3937166     ASom    A    G        0      0        2 
  29  chr29_3937166     HCab    A    G        1      2        2 
  29  chr29_3937166     HPrz    A    G        1      2        2 
  29  chr29_3937166     ZBoe    A    G        0      0        2 
  29  chr29_3937166     ZGre    A    G        0      0        2 
  29  chr29_3937166     ZHar    A    G        0      0        2 
  29  chr29_3937166   Sample    A    G        0      0        2 
  29  chr29_3937189     AAsi    T    C      0.5      1        2 
  29  chr29_3937189     AKia    T    C        0      0        2 
  29  chr29_3937189     AOna    T    C        0      0        2 
  29  chr29_3937189     ASom    T    C        1      2        2 
  29  chr29_3937189     HCab    T    C        0      0        2 
  29  chr29_3937189     HPrz    T    C        0      0        2 
  29  chr29_3937189     ZBoe    T    C        0      0        2 
  29  chr29_3937189     ZGre    T    C        0      0        2 
  29  chr29_3937189     ZHar    T    C        0      0        2 
  29  chr29_3937189   Sample    T    C        0      0        2 
  29  chr29_3938441     AAsi    A    T        0      0        2 
  29  chr29_3938441     AKia    A    T      0.5      1        2 
  29  chr29_3938441     AOna    A    T        0      0        2 
  29  chr29_3938441     ASom    A    T        0      0        2 
  29  chr29_3938441     HCab    A    T        0      0        2 
  29  chr29_3938441     HPrz    A    T        0      0        2 
  29  chr29_3938441     ZBoe    A    T        0      0        2 
  29  chr29_3938441     ZGre    A    T        0      0        2 
  29  chr29_3938441     ZHar    A    T        0      0        2 
  29  chr29_3938441   Sample    A    T        0      0        2 
  29  chr29_3950516     AAsi    T    C        0      0        2 
  29  chr29_3950516     AKia    T    C        0      0        2 
  29  chr29_3950516     AOna    T    C        1      2        2 
  29  chr29_3950516     ASom    T    C        0      0        2 
  29  chr29_3950516     HCab    T    C        0      0        2 
  29  chr29_3950516     HPrz    T    C        0      0        2 
  29  chr29_3950516     ZBoe    T    C        0      0        2 
  29  chr29_3950516     ZGre    T    C        0      0        2 
  29  chr29_3950516     ZHar    T    C        0      0        2 
  29  chr29_3950516   Sample    T    C        0      0        2 
  29  chr29_3961994     AAsi    T    C        0      0        2 
  29  chr29_3961994     AKia    T    C        0      0        2 
  29  chr29_3961994     AOna    T    C        0      0        2 
  29  chr29_3961994     ASom    T    C        0      0        2 
  29  chr29_3961994     HCab    T    C      0.5      1        2 
  29  chr29_3961994     HPrz    T    C      0.5      1        2 
  29  chr29_3961994     ZBoe    T    C        0      0        2 
  29  chr29_3961994     ZGre    T    C        0      0        2 
  29  chr29_3961994     ZHar    T    C        0      0        2 
  29  chr29_3961994   Sample    T    C        0      0        2 
  29  chr29_3967471     AAsi    T    G        0      0        2 
  29  chr29_3967471     AKia    T    G        0      0        2 
  29  chr29_3967471     AOna    T    G        1      2        2 
  29  chr29_3967471     ASom    T    G        0      0        2 
  29  chr29_3967471     HCab    T    G        0      0        2 
  29  chr29_3967471     HPrz    T    G        0      0        2 
  29  chr29_3967471     ZBoe    T    G        0      0        2 
  29  chr29_3967471     ZGre    T    G        0      0        2 
  29  chr29_3967471     ZHar    T    G        0      0        2 
  29  chr29_3967471   Sample    T    G        0      0        2 
  29  chr29_3972943     AAsi    A    G        0      0        2 
  29  chr29_3972943     AKia    A    G      0.5      1        2 
  29  chr29_3972943     AOna    A    G        0      0        2 
  29  chr29_3972943     ASom    A    G        0      0        2 
  29  chr29_3972943     HCab    A    G        0      0        2 
  29  chr29_3972943     HPrz    A    G        0      0        2 
  29  chr29_3972943     ZBoe    A    G        0      0        2 
  29  chr29_3972943     ZGre    A    G        0      0        2 
  29  chr29_3972943     ZHar    A    G        0      0        2 
  29  chr29_3972943   Sample    A    G        0      0        2 
  29  chr29_3980363     AAsi    G    A        0      0        2 
  29  chr29_3980363     AKia    G    A        0      0        2 
  29  chr29_3980363     AOna    G    A        0      0        2 
  29  chr29_3980363     ASom    G    A        0      0        2 
  29  chr29_3980363     HCab    G    A        0      0        2 
  29  chr29_3980363     HPrz    G    A        0      0        2 
  29  chr29_3980363     ZBoe    G    A      0.5      1        2 
  29  chr29_3980363     ZGre    G    A        0      0        2 
  29  chr29_3980363     ZHar    G    A        0      0        2 
  29  chr29_3980363   Sample    G    A        0      0        2 
  29  chr29_3987396     AAsi    T    C        0      0        2 
  29  chr29_3987396     AKia    T    C        0      0        2 
  29  chr29_3987396     AOna    T    C        0      0        2 
  29  chr29_3987396     ASom    T    C        0      0        2 
  29  chr29_3987396     HCab    T    C        0      0        2 
  29  chr29_3987396     HPrz    T    C        0      0        2 
  29  chr29_3987396     ZBoe    T    C        0      0        2 
  29  chr29_3987396     ZGre    T    C        0      0        2 
  29  chr29_3987396     ZHar    T    C        1      2        2 
  29  chr29_3987396   Sample    T    C        0      0        2 
  29  chr29_3987416     AAsi    T    C        0      0        2 
  29  chr29_3987416     AKia    T    C        0      0        2 
  29  chr29_3987416     AOna    T    C        0      0        2 
  29  chr29_3987416     ASom    T    C        0      0        2 
  29  chr29_3987416     HCab    T    C        1      2        2 
  29  chr29_3987416     HPrz    T    C        1      2        2 
  29  chr29_3987416     ZBoe    T    C        0      0        2 
  29  chr29_3987416     ZGre    T    C        0      0        2 
  29  chr29_3987416     ZHar    T    C        0      0        2 
  29  chr29_3987416   Sample    T    C        0      0        2 
  29  chr29_3995215     AAsi    G    A      0.5      1        2 
  29  chr29_3995215     AKia    G    A        0      0        2 
  29  chr29_3995215     AOna    G    A        0      0        2 
  29  chr29_3995215     ASom    G    A        0      0        2 
  29  chr29_3995215     HCab    G    A        0      0        2 
  29  chr29_3995215     HPrz    G    A        0      0        2 
  29  chr29_3995215     ZBoe    G    A        0      0        2 
  29  chr29_3995215     ZGre    G    A        0      0        2 
  29  chr29_3995215     ZHar    G    A        0      0        2 
  29  chr29_3995215   Sample    G    A        0      0        2 
  29  chr29_3996808     AAsi    A    G        0      0        2 
  29  chr29_3996808     AKia    A    G        0      0        2 
  29  chr29_3996808     AOna    A    G        0      0        2 
  29  chr29_3996808     ASom    A    G        0      0        2 
  29  chr29_3996808     HCab    A    G        0      0        2 
  29  chr29_3996808     HPrz    A    G        0      0        2 
  29  chr29_3996808     ZBoe    A    G        0      0        2 
  29  chr29_3996808     ZGre    A    G        0      0        2 
  29  chr29_3996808     ZHar    A    G        1      2        2 
  29  chr29_3996808   Sample    A    G        0      0        2 
  29  chr29_3999059     AAsi    T    C        0      0        2 
  29  chr29_3999059     AKia    T    C        0      0        2 
  29  chr29_3999059     AOna    T    C        0      0        2 
  29  chr29_3999059     ASom    T    C        0      0        2 
  29  chr29_3999059     HCab    T    C        1      2        2 
  29  chr29_3999059     HPrz    T    C        1      2        2 
  29  chr29_3999059     ZBoe    T    C        0      0        2 
  29  chr29_3999059     ZGre    T    C        0      0        2 
  29  chr29_3999059     ZHar    T    C        0      0        2 
  29  chr29_3999059   Sample    T    C        0      0        2 
  29  chr29_4006565     AAsi    T    C        0      0        2 
  29  chr29_4006565     AKia    T    C        0      0        2 
  29  chr29_4006565     AOna    T    C        0      0        2 
  29  chr29_4006565     ASom    T    C        0      0        2 
  29  chr29_4006565     HCab    T    C        1      2        2 
  29  chr29_4006565     HPrz    T    C        1      2        2 
  29  chr29_4006565     ZBoe    T    C        0      0        2 
  29  chr29_4006565     ZGre    T    C        0      0        2 
  29  chr29_4006565     ZHar    T    C        0      0        2 
  29  chr29_4006565   Sample    T    C        0      0        2 
  29  chr29_4021034     AAsi    G    A        0      0        2 
  29  chr29_4021034     AKia    G    A        0      0        2 
  29  chr29_4021034     AOna    G    A        0      0        2 
  29  chr29_4021034     ASom    G    A        1      2        2 
  29  chr29_4021034     HCab    G    A        0      0        2 
  29  chr29_4021034     HPrz    G    A        0      0        2 
  29  chr29_4021034     ZBoe    G    A        0      0        2 
  29  chr29_4021034     ZGre    G    A        0      0        2 
  29  chr29_4021034     ZHar    G    A        0      0        2 
  29  chr29_4021034   Sample    G    A        0      0        2 
  29  chr29_4024722     AAsi    A    G        0      0        2 
  29  chr29_4024722     AKia    A    G        0      0        2 
  29  chr29_4024722     AOna    A    G        0      0        2 
  29  chr29_4024722     ASom    A    G        0      0        2 
  29  chr29_4024722     HCab    A    G        1      2        2 
  29  chr29_4024722     HPrz    A    G        1      2        2 
  29  chr29_4024722     ZBoe    A    G        0      0        2 
  29  chr29_4024722     ZGre    A    G        0      0        2 
  29  chr29_4024722     ZHar    A    G        0      0        2 
  29  chr29_4024722   Sample    A    G        0      0        2 
  29  chr29_4042591     AAsi    A    G      0.5      1        2 
  29  chr29_4042591     AKia    A    G        0      0        2 
  29  chr29_4042591     AOna    A    G        0      0        2 
  29  chr29_4042591     ASom    A    G        0      0        2 
  29  chr29_4042591     HCab    A    G        1      2        2 
  29  chr29_4042591     HPrz    A    G        1      2        2 
  29  chr29_4042591     ZBoe    A    G        0      0        2 
  29  chr29_4042591     ZGre    A    G        0      0        2 
  29  chr29_4042591     ZHar    A    G        0      0        2 
  29  chr29_4042591   Sample    A    G        0      0        2 
  29  chr29_4043197     AAsi    C    T        0      0        2 
  29  chr29_4043197     AKia    C    T        0      0        2 
  29  chr29_4043197     AOna    C    T        0      0        2 
  29  chr29_4043197     ASom    C    T        0      0        2 
  29  chr29_4043197     HCab    C    T        0      0        2 
  29  chr29_4043197     HPrz    C    T        0      0        2 
  29  chr29_4043197     ZBoe    C    T        1      2        2 
  29  chr29_4043197     ZGre    C    T        0      0        2 
  29  chr29_4043197     ZHar    C    T        1      2        2 
  29  chr29_4043197   Sample    C    T        0      0        2 
  29  chr29_4045380     AAsi    G    T        0      0        2 
  29  chr29_4045380     AKia    G    T      0.5      1        2 
  29  chr29_4045380     AOna    G    T        0      0        2 
  29  chr29_4045380     ASom    G    T        0      0        2 
  29  chr29_4045380     HCab    G    T        0      0        2 
  29  chr29_4045380     HPrz    G    T        0      0        2 
  29  chr29_4045380     ZBoe    G    T        0      0        2 
  29  chr29_4045380     ZGre    G    T        0      0        2 
  29  chr29_4045380     ZHar    G    T        0      0        2 
  29  chr29_4045380   Sample    G    T        0      0        2 
  29  chr29_4061493     AAsi    T    G        0      0        2 
  29  chr29_4061493     AKia    T    G        0      0        2 
  29  chr29_4061493     AOna    T    G        0      0        2 
  29  chr29_4061493     ASom    T    G        0      0        2 
  29  chr29_4061493     HCab    T    G        0      0        2 
  29  chr29_4061493     HPrz    T    G        0      0        2 
  29  chr29_4061493     ZBoe    T    G      0.5      1        2 
  29  chr29_4061493     ZGre    T    G        0      0        2 
  29  chr29_4061493     ZHar    T    G        0      0        2 
  29  chr29_4061493   Sample    T    G        0      0        2 
  29  chr29_4065440     AAsi    C    T        1      2        2 
  29  chr29_4065440     AKia    C    T        0      0        2 
  29  chr29_4065440     AOna    C    T        0      0        2 
  29  chr29_4065440     ASom    C    T        1      2        2 
  29  chr29_4065440     HCab    C    T        0      0        2 
  29  chr29_4065440     HPrz    C    T        0      0        2 
  29  chr29_4065440     ZBoe    C    T        0      0        2 
  29  chr29_4065440     ZGre    C    T        0      0        2 
  29  chr29_4065440     ZHar    C    T        0      0        2 
  29  chr29_4065440   Sample    C    T        1      2        2 
  29  chr29_4069791     AAsi    G    C        0      0        2 
  29  chr29_4069791     AKia    G    C        0      0        2 
  29  chr29_4069791     AOna    G    C        0      0        2 
  29  chr29_4069791     ASom    G    C        0      0        2 
  29  chr29_4069791     HCab    G    C        1      2        2 
  29  chr29_4069791     HPrz    G    C        1      2        2 
  29  chr29_4069791     ZBoe    G    C        0      0        2 
  29  chr29_4069791     ZGre    G    C        0      0        2 
  29  chr29_4069791     ZHar    G    C        0      0        2 
  29  chr29_4069791   Sample    G    C        0      0        2 
  29  chr29_4070915     AAsi    T    C        0      0        2 
  29  chr29_4070915     AKia    T    C      0.5      1        2 
  29  chr29_4070915     AOna    T    C        0      0        2 
  29  chr29_4070915     ASom    T    C        0      0        2 
  29  chr29_4070915     HCab    T    C        0      0        2 
  29  chr29_4070915     HPrz    T    C        0      0        2 
  29  chr29_4070915     ZBoe    T    C        0      0        2 
  29  chr29_4070915     ZGre    T    C        0      0        2 
  29  chr29_4070915     ZHar    T    C        0      0        2 
  29  chr29_4070915   Sample    T    C        0      0        2 
  29  chr29_4075786     AAsi    G    A        0      0        2 
  29  chr29_4075786     AKia    G    A        0      0        2 
  29  chr29_4075786     AOna    G    A        0      0        2 
  29  chr29_4075786     ASom    G    A        0      0        2 
  29  chr29_4075786     HCab    G    A        0      0        2 
  29  chr29_4075786     HPrz    G    A        0      0        2 
  29  chr29_4075786     ZBoe    G    A        0      0        2 
  29  chr29_4075786     ZGre    G    A        0      0        2 
  29  chr29_4075786     ZHar    G    A        1      2        2 
  29  chr29_4075786   Sample    G    A        0      0        2 
  29  chr29_4076587     AAsi    T    C        0      0        2 
  29  chr29_4076587     AKia    T    C        0      0        2 
  29  chr29_4076587     AOna    T    C        0      0        2 
  29  chr29_4076587     ASom    T    C        0      0        2 
  29  chr29_4076587     HCab    T    C        1      2        2 
  29  chr29_4076587     HPrz    T    C        1      2        2 
  29  chr29_4076587     ZBoe    T    C        0      0        2 
  29  chr29_4076587     ZGre    T    C        0      0        2 
  29  chr29_4076587     ZHar    T    C        0      0        2 
  29  chr29_4076587   Sample    T    C        0      0        2 
  29  chr29_4077351     AAsi    T    C        0      0        2 
  29  chr29_4077351     AKia    T    C        0      0        2 
  29  chr29_4077351     AOna    T    C        0      0        2 
  29  chr29_4077351     ASom    T    C        0      0        2 
  29  chr29_4077351     HCab    T    C        0      0        2 
  29  chr29_4077351     HPrz    T    C      0.5      1        2 
  29  chr29_4077351     ZBoe    T    C        0      0        2 
  29  chr29_4077351     ZGre    T    C        0      0        2 
  29  chr29_4077351     ZHar    T    C        0      0        2 
  29  chr29_4077351   Sample    T    C        0      0        2 
  29  chr29_4083541     AAsi    A    G        0      0        2 
  29  chr29_4083541     AKia    A    G        0      0        2 
  29  chr29_4083541     AOna    A    G        0      0        2 
  29  chr29_4083541     ASom    A    G        0      0        2 
  29  chr29_4083541     HCab    A    G        0      0        2 
  29  chr29_4083541     HPrz    A    G        0      0        2 
  29  chr29_4083541     ZBoe    A    G      0.5      1        2 
  29  chr29_4083541     ZGre    A    G        0      0        2 
  29  chr29_4083541     ZHar    A    G        0      0        2 
  29  chr29_4083541   Sample    A    G        0      0        2 
  29  chr29_4091288     AAsi    C    T        0      0        2 
  29  chr29_4091288     AKia    C    T        1      2        2 
  29  chr29_4091288     AOna    C    T        0      0        2 
  29  chr29_4091288     ASom    C    T        0      0        2 
  29  chr29_4091288     HCab    C    T        0      0        2 
  29  chr29_4091288     HPrz    C    T        0      0        2 
  29  chr29_4091288     ZBoe    C    T        0      0        2 
  29  chr29_4091288     ZGre    C    T        0      0        2 
  29  chr29_4091288     ZHar    C    T        0      0        2 
  29  chr29_4091288   Sample    C    T        0      0        2 
  29  chr29_4091553     AAsi    A    G        0      0        2 
  29  chr29_4091553     AKia    A    G        0      0        2 
  29  chr29_4091553     AOna    A    G        0      0        2 
  29  chr29_4091553     ASom    A    G        0      0        2 
  29  chr29_4091553     HCab    A    G        0      0        2 
  29  chr29_4091553     HPrz    A    G        0      0        2 
  29  chr29_4091553     ZBoe    A    G      0.5      1        2 
  29  chr29_4091553     ZGre    A    G        0      0        2 
  29  chr29_4091553     ZHar    A    G        0      0        2 
  29  chr29_4091553   Sample    A    G        0      0        2 
  29  chr29_4109523     AAsi    T    C      0.5      1        2 
  29  chr29_4109523     AKia    T    C        0      0        2 
  29  chr29_4109523     AOna    T    C        0      0        2 
  29  chr29_4109523     ASom    T    C      0.5      1        2 
  29  chr29_4109523     HCab    T    C        0      0        2 
  29  chr29_4109523     HPrz    T    C        0      0        2 
  29  chr29_4109523     ZBoe    T    C        0      0        2 
  29  chr29_4109523     ZGre    T    C        0      0        2 
  29  chr29_4109523     ZHar    T    C        0      0        2 
  29  chr29_4109523   Sample    T    C        1      2        2 
  29  chr29_4113139     AAsi    G    C        0      0        2 
  29  chr29_4113139     AKia    G    C        0      0        2 
  29  chr29_4113139     AOna    G    C        0      0        2 
  29  chr29_4113139     ASom    G    C        0      0        2 
  29  chr29_4113139     HCab    G    C        0      0        2 
  29  chr29_4113139     HPrz    G    C        0      0        2 
  29  chr29_4113139     ZBoe    G    C      0.5      1        2 
  29  chr29_4113139     ZGre    G    C        0      0        2 
  29  chr29_4113139     ZHar    G    C        0      0        2 
  29  chr29_4113139   Sample    G    C        0      0        2 
  29  chr29_4113760     AAsi    G    C        0      0        2 
  29  chr29_4113760     AKia    G    C        0      0        2 
  29  chr29_4113760     AOna    G    C        0      0        2 
  29  chr29_4113760     ASom    G    C        0      0        2 
  29  chr29_4113760     HCab    G    C        0      0        2 
  29  chr29_4113760     HPrz    G    C        0      0        2 
  29  chr29_4113760     ZBoe    G    C        0      0        2 
  29  chr29_4113760     ZGre    G    C        0      0        2 
  29  chr29_4113760     ZHar    G    C        1      2        2 
  29  chr29_4113760   Sample    G    C        0      0        2 
  29  chr29_4121866     AAsi    A    G        0      0        2 
  29  chr29_4121866     AKia    A    G        0      0        2 
  29  chr29_4121866     AOna    A    G        0      0        2 
  29  chr29_4121866     ASom    A    G        0      0        2 
  29  chr29_4121866     HCab    A    G      0.5      1        2 
  29  chr29_4121866     HPrz    A    G      0.5      1        2 
  29  chr29_4121866     ZBoe    A    G        0      0        2 
  29  chr29_4121866     ZGre    A    G        0      0        2 
  29  chr29_4121866     ZHar    A    G        0      0        2 
  29  chr29_4121866   Sample    A    G        0      0        2 
  29  chr29_4123157     AAsi    C    T        0      0        2 
  29  chr29_4123157     AKia    C    T        0      0        2 
  29  chr29_4123157     AOna    C    T        0      0        2 
  29  chr29_4123157     ASom    C    T        0      0        2 
  29  chr29_4123157     HCab    C    T        1      2        2 
  29  chr29_4123157     HPrz    C    T        1      2        2 
  29  chr29_4123157     ZBoe    C    T        0      0        2 
  29  chr29_4123157     ZGre    C    T        0      0        2 
  29  chr29_4123157     ZHar    C    T        0      0        2 
  29  chr29_4123157   Sample    C    T        0      0        2 
  29  chr29_4128504     AAsi    C    T        0      0        2 
  29  chr29_4128504     AKia    C    T        0      0        2 
  29  chr29_4128504     AOna    C    T        0      0        2 
  29  chr29_4128504     ASom    C    T        0      0        2 
  29  chr29_4128504     HCab    C    T        1      2        2 
  29  chr29_4128504     HPrz    C    T        1      2        2 
  29  chr29_4128504     ZBoe    C    T        0      0        2 
  29  chr29_4128504     ZGre    C    T        0      0        2 
  29  chr29_4128504     ZHar    C    T        0      0        2 
  29  chr29_4128504   Sample    C    T        0      0        2 
  29  chr29_4130991     AAsi    A    G        0      0        2 
  29  chr29_4130991     AKia    A    G        0      0        2 
  29  chr29_4130991     AOna    A    G        0      0        2 
  29  chr29_4130991     ASom    A    G      0.5      1        2 
  29  chr29_4130991     HCab    A    G        0      0        2 
  29  chr29_4130991     HPrz    A    G        0      0        2 
  29  chr29_4130991     ZBoe    A    G        0      0        2 
  29  chr29_4130991     ZGre    A    G        0      0        2 
  29  chr29_4130991     ZHar    A    G        0      0        2 
  29  chr29_4130991   Sample    A    G        0      0        2 
  29  chr29_4131989     AAsi    A    G        0      0        2 
  29  chr29_4131989     AKia    A    G        0      0        2 
  29  chr29_4131989     AOna    A    G        0      0        2 
  29  chr29_4131989     ASom    A    G      0.5      1        2 
  29  chr29_4131989     HCab    A    G        0      0        2 
  29  chr29_4131989     HPrz    A    G        0      0        2 
  29  chr29_4131989     ZBoe    A    G        0      0        2 
  29  chr29_4131989     ZGre    A    G        0      0        2 
  29  chr29_4131989     ZHar    A    G        0      0        2 
  29  chr29_4131989   Sample    A    G        0      0        2 
  29  chr29_4132508     AAsi    G    A        0      0        2 
  29  chr29_4132508     AKia    G    A        0      0        2 
  29  chr29_4132508     AOna    G    A        0      0        2 
  29  chr29_4132508     ASom    G    A        0      0        2 
  29  chr29_4132508     HCab    G    A        1      2        2 
  29  chr29_4132508     HPrz    G    A        1      2        2 
  29  chr29_4132508     ZBoe    G    A        0      0        2 
  29  chr29_4132508     ZGre    G    A        0      0        2 
  29  chr29_4132508     ZHar    G    A        0      0        2 
  29  chr29_4132508   Sample    G    A        0      0        2 
  29  chr29_4136864     AAsi    G    A        1      2        2 
  29  chr29_4136864     AKia    G    A        0      0        2 
  29  chr29_4136864     AOna    G    A        0      0        2 
  29  chr29_4136864     ASom    G    A        1      2        2 
  29  chr29_4136864     HCab    G    A        0      0        2 
  29  chr29_4136864     HPrz    G    A        0      0        2 
  29  chr29_4136864     ZBoe    G    A        0      0        2 
  29  chr29_4136864     ZGre    G    A        0      0        2 
  29  chr29_4136864     ZHar    G    A        0      0        2 
  29  chr29_4136864   Sample    G    A        1      2        2 
  29  chr29_4139974     AAsi    G    T        0      0        2 
  29  chr29_4139974     AKia    G    T        0      0        2 
  29  chr29_4139974     AOna    G    T        0      0        2 
  29  chr29_4139974     ASom    G    T        0      0        2 
  29  chr29_4139974     HCab    G    T        0      0        2 
  29  chr29_4139974     HPrz    G    T      0.5      1        2 
  29  chr29_4139974     ZBoe    G    T        0      0        2 
  29  chr29_4139974     ZGre    G    T        0      0        2 
  29  chr29_4139974     ZHar    G    T        0      0        2 
  29  chr29_4139974   Sample    G    T        0      0        2 
  29  chr29_4140026     AAsi    C    T        0      0        2 
  29  chr29_4140026     AKia    C    T        0      0        2 
  29  chr29_4140026     AOna    C    T        1      2        2 
  29  chr29_4140026     ASom    C    T        0      0        2 
  29  chr29_4140026     HCab    C    T        0      0        2 
  29  chr29_4140026     HPrz    C    T        0      0        2 
  29  chr29_4140026     ZBoe    C    T        0      0        2 
  29  chr29_4140026     ZGre    C    T        0      0        2 
  29  chr29_4140026     ZHar    C    T        0      0        2 
  29  chr29_4140026   Sample    C    T        0      0        2 
  29  chr29_4146940     AAsi    A    G        0      0        2 
  29  chr29_4146940     AKia    A    G        1      2        2 
  29  chr29_4146940     AOna    A    G        1      2        2 
  29  chr29_4146940     ASom    A    G        0      0        2 
  29  chr29_4146940     HCab    A    G        1      2        2 
  29  chr29_4146940     HPrz    A    G        1      2        2 
  29  chr29_4146940     ZBoe    A    G        0      0        2 
  29  chr29_4146940     ZGre    A    G        0      0        2 
  29  chr29_4146940     ZHar    A    G        0      0        2 
  29  chr29_4146940   Sample    A    G        0      0        2 
  29  chr29_4150848     AAsi    G    C        0      0        2 
  29  chr29_4150848     AKia    G    C        0      0        2 
  29  chr29_4150848     AOna    G    C        0      0        2 
  29  chr29_4150848     ASom    G    C        0      0        2 
  29  chr29_4150848     HCab    G    C        1      2        2 
  29  chr29_4150848     HPrz    G    C        1      2        2 
  29  chr29_4150848     ZBoe    G    C        0      0        2 
  29  chr29_4150848     ZGre    G    C        0      0        2 
  29  chr29_4150848     ZHar    G    C        0      0        2 
  29  chr29_4150848   Sample    G    C        0      0        2 
  29  chr29_4156896     AAsi    T    C        0      0        2 
  29  chr29_4156896     AKia    T    C        0      0        2 
  29  chr29_4156896     AOna    T    C        0      0        2 
  29  chr29_4156896     ASom    T    C        0      0        2 
  29  chr29_4156896     HCab    T    C        0      0        2 
  29  chr29_4156896     HPrz    T    C        0      0        2 
  29  chr29_4156896     ZBoe    T    C        0      0        2 
  29  chr29_4156896     ZGre    T    C        1      2        2 
  29  chr29_4156896     ZHar    T    C        0      0        2 
  29  chr29_4156896   Sample    T    C        0      0        2 
  29  chr29_4161521     AAsi    C    G        0      0        2 
  29  chr29_4161521     AKia    C    G        0      0        2 
  29  chr29_4161521     AOna    C    G        0      0        2 
  29  chr29_4161521     ASom    C    G      0.5      1        2 
  29  chr29_4161521     HCab    C    G        0      0        2 
  29  chr29_4161521     HPrz    C    G        0      0        2 
  29  chr29_4161521     ZBoe    C    G        0      0        2 
  29  chr29_4161521     ZGre    C    G        0      0        2 
  29  chr29_4161521     ZHar    C    G        0      0        2 
  29  chr29_4161521   Sample    C    G        0      0        2 
  29  chr29_4161524     AAsi    C    A        0      0        2 
  29  chr29_4161524     AKia    C    A        0      0        2 
  29  chr29_4161524     AOna    C    A        1      2        2 
  29  chr29_4161524     ASom    C    A        0      0        2 
  29  chr29_4161524     HCab    C    A        0      0        2 
  29  chr29_4161524     HPrz    C    A        0      0        2 
  29  chr29_4161524     ZBoe    C    A        0      0        2 
  29  chr29_4161524     ZGre    C    A        0      0        2 
  29  chr29_4161524     ZHar    C    A        0      0        2 
  29  chr29_4161524   Sample    C    A        0      0        2 
  29  chr29_4166856     AAsi    A    G        0      0        2 
  29  chr29_4166856     AKia    A    G      0.5      1        2 
  29  chr29_4166856     AOna    A    G        0      0        2 
  29  chr29_4166856     ASom    A    G        0      0        2 
  29  chr29_4166856     HCab    A    G        0      0        2 
  29  chr29_4166856     HPrz    A    G        0      0        2 
  29  chr29_4166856     ZBoe    A    G        0      0        2 
  29  chr29_4166856     ZGre    A    G        0      0        2 
  29  chr29_4166856     ZHar    A    G        1      2        2 
  29  chr29_4166856   Sample    A    G        0      0        2 
  29  chr29_4168598     AAsi    A    G        0      0        2 
  29  chr29_4168598     AKia    A    G      0.5      1        2 
  29  chr29_4168598     AOna    A    G        0      0        2 
  29  chr29_4168598     ASom    A    G        0      0        2 
  29  chr29_4168598     HCab    A    G        0      0        2 
  29  chr29_4168598     HPrz    A    G        0      0        2 
  29  chr29_4168598     ZBoe    A    G        0      0        2 
  29  chr29_4168598     ZGre    A    G        0      0        2 
  29  chr29_4168598     ZHar    A    G        0      0        2 
  29  chr29_4168598   Sample    A    G        0      0        2 
  29  chr29_4169566     AAsi    A    G        0      0        2 
  29  chr29_4169566     AKia    A    G        0      0        2 
  29  chr29_4169566     AOna    A    G        0      0        2 
  29  chr29_4169566     ASom    A    G        0      0        2 
  29  chr29_4169566     HCab    A    G      0.5      1        2 
  29  chr29_4169566     HPrz    A    G        0      0        2 
  29  chr29_4169566     ZBoe    A    G        0      0        2 
  29  chr29_4169566     ZGre    A    G        0      0        2 
  29  chr29_4169566     ZHar    A    G        0      0        2 
  29  chr29_4169566   Sample    A    G        0      0        2 
  29  chr29_4173494     AAsi    G    T        0      0        2 
  29  chr29_4173494     AKia    G    T        1      2        2 
  29  chr29_4173494     AOna    G    T        0      0        2 
  29  chr29_4173494     ASom    G    T        0      0        2 
  29  chr29_4173494     HCab    G    T        1      2        2 
  29  chr29_4173494     HPrz    G    T        1      2        2 
  29  chr29_4173494     ZBoe    G    T        0      0        2 
  29  chr29_4173494     ZGre    G    T        0      0        2 
  29  chr29_4173494     ZHar    G    T        0      0        2 
  29  chr29_4173494   Sample    G    T        0      0        2 
  29  chr29_4174436     AAsi    A    G        0      0        2 
  29  chr29_4174436     AKia    A    G        0      0        2 
  29  chr29_4174436     AOna    A    G        0      0        2 
  29  chr29_4174436     ASom    A    G        0      0        2 
  29  chr29_4174436     HCab    A    G        1      2        2 
  29  chr29_4174436     HPrz    A    G        1      2        2 
  29  chr29_4174436     ZBoe    A    G        0      0        2 
  29  chr29_4174436     ZGre    A    G        0      0        2 
  29  chr29_4174436     ZHar    A    G        0      0        2 
  29  chr29_4174436   Sample    A    G        0      0        2 
  29  chr29_4192068     AAsi    T    A        0      0        2 
  29  chr29_4192068     AKia    T    A      0.5      1        2 
  29  chr29_4192068     AOna    T    A        0      0        2 
  29  chr29_4192068     ASom    T    A        0      0        2 
  29  chr29_4192068     HCab    T    A        0      0        2 
  29  chr29_4192068     HPrz    T    A        0      0        2 
  29  chr29_4192068     ZBoe    T    A        0      0        2 
  29  chr29_4192068     ZGre    T    A        0      0        2 
  29  chr29_4192068     ZHar    T    A        0      0        2 
  29  chr29_4192068   Sample    T    A        0      0        2 
  29  chr29_4194157     AAsi    G    T        1      2        2 
  29  chr29_4194157     AKia    G    T        0      0        2 
  29  chr29_4194157     AOna    G    T        0      0        2 
  29  chr29_4194157     ASom    G    T        1      2        2 
  29  chr29_4194157     HCab    G    T        0      0        2 
  29  chr29_4194157     HPrz    G    T        0      0        2 
  29  chr29_4194157     ZBoe    G    T        0      0        2 
  29  chr29_4194157     ZGre    G    T        0      0        2 
  29  chr29_4194157     ZHar    G    T        0      0        2 
  29  chr29_4194157   Sample    G    T        1      2        2 
  29  chr29_4201810     AAsi    G    A        0      0        2 
  29  chr29_4201810     AKia    G    A        0      0        2 
  29  chr29_4201810     AOna    G    A        1      2        2 
  29  chr29_4201810     ASom    G    A        0      0        2 
  29  chr29_4201810     HCab    G    A        0      0        2 
  29  chr29_4201810     HPrz    G    A        0      0        2 
  29  chr29_4201810     ZBoe    G    A        0      0        2 
  29  chr29_4201810     ZGre    G    A        0      0        2 
  29  chr29_4201810     ZHar    G    A        0      0        2 
  29  chr29_4201810   Sample    G    A        0      0        2 
  29  chr29_4205647     AAsi    G    A        0      0        2 
  29  chr29_4205647     AKia    G    A        1      2        2 
  29  chr29_4205647     AOna    G    A        0      0        2 
  29  chr29_4205647     ASom    G    A        0      0        2 
  29  chr29_4205647     HCab    G    A        0      0        2 
  29  chr29_4205647     HPrz    G    A        0      0        2 
  29  chr29_4205647     ZBoe    G    A        0      0        2 
  29  chr29_4205647     ZGre    G    A        0      0        2 
  29  chr29_4205647     ZHar    G    A        0      0        2 
  29  chr29_4205647   Sample    G    A        0      0        2 
  29  chr29_4212042     AAsi    A    G        0      0        2 
  29  chr29_4212042     AKia    A    G        0      0        2 
  29  chr29_4212042     AOna    A    G        0      0        2 
  29  chr29_4212042     ASom    A    G        0      0        2 
  29  chr29_4212042     HCab    A    G      0.5      1        2 
  29  chr29_4212042     HPrz    A    G        0      0        2 
  29  chr29_4212042     ZBoe    A    G        0      0        2 
  29  chr29_4212042     ZGre    A    G        0      0        2 
  29  chr29_4212042     ZHar    A    G        0      0        2 
  29  chr29_4212042   Sample    A    G        0      0        2 
  29  chr29_4219150     AAsi    C    A        0      0        2 
  29  chr29_4219150     AKia    C    A        0      0        2 
  29  chr29_4219150     AOna    C    A        0      0        2 
  29  chr29_4219150     ASom    C    A        0      0        2 
  29  chr29_4219150     HCab    C    A        0      0        2 
  29  chr29_4219150     HPrz    C    A        0      0        2 
  29  chr29_4219150     ZBoe    C    A      0.5      1        2 
  29  chr29_4219150     ZGre    C    A        1      2        2 
  29  chr29_4219150     ZHar    C    A        0      0        2 
  29  chr29_4219150   Sample    C    A        0      0        2 
  29  chr29_4222351     AAsi    G    A        0      0        2 
  29  chr29_4222351     AKia    G    A        0      0        2 
  29  chr29_4222351     AOna    G    A        1      2        2 
  29  chr29_4222351     ASom    G    A        0      0        2 
  29  chr29_4222351     HCab    G    A        0      0        2 
  29  chr29_4222351     HPrz    G    A        0      0        2 
  29  chr29_4222351     ZBoe    G    A        0      0        2 
  29  chr29_4222351     ZGre    G    A        0      0        2 
  29  chr29_4222351     ZHar    G    A        0      0        2 
  29  chr29_4222351   Sample    G    A        0      0        2 
  29  chr29_4223804     AAsi    T    C        0      0        2 
  29  chr29_4223804     AKia    T    C        0      0        2 
  29  chr29_4223804     AOna    T    C        0      0        2 
  29  chr29_4223804     ASom    T    C        0      0        2 
  29  chr29_4223804     HCab    T    C        0      0        2 
  29  chr29_4223804     HPrz    T    C      0.5      1        2 
  29  chr29_4223804     ZBoe    T    C        0      0        2 
  29  chr29_4223804     ZGre    T    C        0      0        2 
  29  chr29_4223804     ZHar    T    C        0      0        2 
  29  chr29_4223804   Sample    T    C        0      0        2 
  29  chr29_4234464     AAsi    T    A        0      0        2 
  29  chr29_4234464     AKia    T    A        0      0        2 
  29  chr29_4234464     AOna    T    A        0      0        2 
  29  chr29_4234464     ASom    T    A        0      0        2 
  29  chr29_4234464     HCab    T    A        0      0        2 
  29  chr29_4234464     HPrz    T    A      0.5      1        2 
  29  chr29_4234464     ZBoe    T    A        0      0        2 
  29  chr29_4234464     ZGre    T    A        0      0        2 
  29  chr29_4234464     ZHar    T    A        0      0        2 
  29  chr29_4234464   Sample    T    A        0      0        2 
  29  chr29_4234879     AAsi    T    C        0      0        2 
  29  chr29_4234879     AKia    T    C        0      0        2 
  29  chr29_4234879     AOna    T    C        0      0        2 
  29  chr29_4234879     ASom    T    C      0.5      1        2 
  29  chr29_4234879     HCab    T    C        0      0        2 
  29  chr29_4234879     HPrz    T    C        0      0        2 
  29  chr29_4234879     ZBoe    T    C        0      0        2 
  29  chr29_4234879     ZGre    T    C        0      0        2 
  29  chr29_4234879     ZHar    T    C        0      0        2 
  29  chr29_4234879   Sample    T    C        0      0        2 
  29  chr29_4236082     AAsi    T    G        0      0        2 
  29  chr29_4236082     AKia    T    G        0      0        2 
  29  chr29_4236082     AOna    T    G        0      0        2 
  29  chr29_4236082     ASom    T    G        0      0        2 
  29  chr29_4236082     HCab    T    G        0      0        2 
  29  chr29_4236082     HPrz    T    G        0      0        2 
  29  chr29_4236082     ZBoe    T    G      0.5      1        2 
  29  chr29_4236082     ZGre    T    G        0      0        2 
  29  chr29_4236082     ZHar    T    G        0      0        2 
  29  chr29_4236082   Sample    T    G        0      0        2 
  29  chr29_4238665     AAsi    G    A        0      0        2 
  29  chr29_4238665     AKia    G    A        0      0        2 
  29  chr29_4238665     AOna    G    A        0      0        2 
  29  chr29_4238665     ASom    G    A        0      0        2 
  29  chr29_4238665     HCab    G    A        0      0        2 
  29  chr29_4238665     HPrz    G    A        0      0        2 
  29  chr29_4238665     ZBoe    G    A        0      0        2 
  29  chr29_4238665     ZGre    G    A        0      0        2 
  29  chr29_4238665     ZHar    G    A        1      2        2 
  29  chr29_4238665   Sample    G    A        0      0        2 
  29  chr29_4245196     AAsi    G    T        0      0        2 
  29  chr29_4245196     AKia    G    T        1      2        2 
  29  chr29_4245196     AOna    G    T        0      0        2 
  29  chr29_4245196     ASom    G    T        0      0        2 
  29  chr29_4245196     HCab    G    T        0      0        2 
  29  chr29_4245196     HPrz    G    T        0      0        2 
  29  chr29_4245196     ZBoe    G    T        0      0        2 
  29  chr29_4245196     ZGre    G    T        0      0        2 
  29  chr29_4245196     ZHar    G    T        0      0        2 
  29  chr29_4245196   Sample    G    T        0      0        2 
  29  chr29_4246569     AAsi    C    T        0      0        2 
  29  chr29_4246569     AKia    C    T      0.5      1        2 
  29  chr29_4246569     AOna    C    T        0      0        2 
  29  chr29_4246569     ASom    C    T        0      0        2 
  29  chr29_4246569     HCab    C    T        0      0        2 
  29  chr29_4246569     HPrz    C    T        0      0        2 
  29  chr29_4246569     ZBoe    C    T        0      0        2 
  29  chr29_4246569     ZGre    C    T        0      0        2 
  29  chr29_4246569     ZHar    C    T        0      0        2 
  29  chr29_4246569   Sample    C    T        0      0        2 
  29  chr29_4247423     AAsi    G    A        0      0        2 
  29  chr29_4247423     AKia    G    A        1      2        2 
  29  chr29_4247423     AOna    G    A        0      0        2 
  29  chr29_4247423     ASom    G    A        0      0        2 
  29  chr29_4247423     HCab    G    A        0      0        2 
  29  chr29_4247423     HPrz    G    A        0      0        2 
  29  chr29_4247423     ZBoe    G    A        0      0        2 
  29  chr29_4247423     ZGre    G    A        0      0        2 
  29  chr29_4247423     ZHar    G    A        0      0        2 
  29  chr29_4247423   Sample    G    A        0      0        2 
  29  chr29_4250671     AAsi    A    G        0      0        2 
  29  chr29_4250671     AKia    A    G        0      0        2 
  29  chr29_4250671     AOna    A    G        0      0        2 
  29  chr29_4250671     ASom    A    G        0      0        2 
  29  chr29_4250671     HCab    A    G        1      2        2 
  29  chr29_4250671     HPrz    A    G        1      2        2 
  29  chr29_4250671     ZBoe    A    G        0      0        2 
  29  chr29_4250671     ZGre    A    G        0      0        2 
  29  chr29_4250671     ZHar    A    G        0      0        2 
  29  chr29_4250671   Sample    A    G        0      0        2 
  29  chr29_4257874     AAsi    A    G        0      0        2 
  29  chr29_4257874     AKia    A    G        0      0        2 
  29  chr29_4257874     AOna    A    G        1      2        2 
  29  chr29_4257874     ASom    A    G        0      0        2 
  29  chr29_4257874     HCab    A    G        0      0        2 
  29  chr29_4257874     HPrz    A    G        0      0        2 
  29  chr29_4257874     ZBoe    A    G        0      0        2 
  29  chr29_4257874     ZGre    A    G        0      0        2 
  29  chr29_4257874     ZHar    A    G        0      0        2 
  29  chr29_4257874   Sample    A    G        0      0        2 
  29  chr29_4266204     AAsi    C    A        0      0        2 
  29  chr29_4266204     AKia    C    A        0      0        2 
  29  chr29_4266204     AOna    C    A        0      0        2 
  29  chr29_4266204     ASom    C    A        0      0        2 
  29  chr29_4266204     HCab    C    A        1      2        2 
  29  chr29_4266204     HPrz    C    A        1      2        2 
  29  chr29_4266204     ZBoe    C    A        0      0        2 
  29  chr29_4266204     ZGre    C    A        0      0        2 
  29  chr29_4266204     ZHar    C    A        0      0        2 
  29  chr29_4266204   Sample    C    A        0      0        2 
  29  chr29_4277439     AAsi    T    A        0      0        2 
  29  chr29_4277439     AKia    T    A      0.5      1        2 
  29  chr29_4277439     AOna    T    A        0      0        2 
  29  chr29_4277439     ASom    T    A        0      0        2 
  29  chr29_4277439     HCab    T    A        0      0        2 
  29  chr29_4277439     HPrz    T    A        0      0        2 
  29  chr29_4277439     ZBoe    T    A        0      0        2 
  29  chr29_4277439     ZGre    T    A        0      0        2 
  29  chr29_4277439     ZHar    T    A        0      0        2 
  29  chr29_4277439   Sample    T    A        0      0        2 
  29  chr29_4279165     AAsi    A    G        0      0        2 
  29  chr29_4279165     AKia    A    G        0      0        2 
  29  chr29_4279165     AOna    A    G        1      2        2 
  29  chr29_4279165     ASom    A    G        0      0        2 
  29  chr29_4279165     HCab    A    G        0      0        2 
  29  chr29_4279165     HPrz    A    G        0      0        2 
  29  chr29_4279165     ZBoe    A    G        0      0        2 
  29  chr29_4279165     ZGre    A    G        0      0        2 
  29  chr29_4279165     ZHar    A    G        0      0        2 
  29  chr29_4279165   Sample    A    G        0      0        2 
  29  chr29_4283657     AAsi    C    T        0      0        2 
  29  chr29_4283657     AKia    C    T        0      0        2 
  29  chr29_4283657     AOna    C    T        0      0        2 
  29  chr29_4283657     ASom    C    T        0      0        2 
  29  chr29_4283657     HCab    C    T        0      0        2 
  29  chr29_4283657     HPrz    C    T      0.5      1        2 
  29  chr29_4283657     ZBoe    C    T        0      0        2 
  29  chr29_4283657     ZGre    C    T        0      0        2 
  29  chr29_4283657     ZHar    C    T        0      0        2 
  29  chr29_4283657   Sample    C    T        0      0        2 
  29  chr29_4284256     AAsi    T    C        0      0        2 
  29  chr29_4284256     AKia    T    C        0      0        2 
  29  chr29_4284256     AOna    T    C        0      0        2 
  29  chr29_4284256     ASom    T    C        0      0        2 
  29  chr29_4284256     HCab    T    C      0.5      1        2 
  29  chr29_4284256     HPrz    T    C        0      0        2 
  29  chr29_4284256     ZBoe    T    C        0      0        2 
  29  chr29_4284256     ZGre    T    C        0      0        2 
  29  chr29_4284256     ZHar    T    C        0      0        2 
  29  chr29_4284256   Sample    T    C        0      0        2 
  29  chr29_4285511     AAsi    A    G        0      0        2 
  29  chr29_4285511     AKia    A    G        0      0        2 
  29  chr29_4285511     AOna    A    G        0      0        2 
  29  chr29_4285511     ASom    A    G        0      0        2 
  29  chr29_4285511     HCab    A    G      0.5      1        2 
  29  chr29_4285511     HPrz    A    G        0      0        2 
  29  chr29_4285511     ZBoe    A    G        0      0        2 
  29  chr29_4285511     ZGre    A    G        0      0        2 
  29  chr29_4285511     ZHar    A    G        0      0        2 
  29  chr29_4285511   Sample    A    G        0      0        2 
  29  chr29_4286637     AAsi    C    T        0      0        2 
  29  chr29_4286637     AKia    C    T        0      0        2 
  29  chr29_4286637     AOna    C    T        0      0        2 
  29  chr29_4286637     ASom    C    T        0      0        2 
  29  chr29_4286637     HCab    C    T        0      0        2 
  29  chr29_4286637     HPrz    C    T        0      0        2 
  29  chr29_4286637     ZBoe    C    T      0.5      1        2 
  29  chr29_4286637     ZGre    C    T        0      0        2 
  29  chr29_4286637     ZHar    C    T        0      0        2 
  29  chr29_4286637   Sample    C    T        0      0        2 
  29  chr29_4290360     AAsi    C    T        0      0        2 
  29  chr29_4290360     AKia    C    T        0      0        2 
  29  chr29_4290360     AOna    C    T        0      0        2 
  29  chr29_4290360     ASom    C    T        1      2        2 
  29  chr29_4290360     HCab    C    T        0      0        2 
  29  chr29_4290360     HPrz    C    T        0      0        2 
  29  chr29_4290360     ZBoe    C    T        0      0        2 
  29  chr29_4290360     ZGre    C    T        0      0        2 
  29  chr29_4290360     ZHar    C    T        0      0        2 
  29  chr29_4290360   Sample    C    T        0      0        2 
  29  chr29_4291949     AAsi    G    A        0      0        2 
  29  chr29_4291949     AKia    G    A        0      0        2 
  29  chr29_4291949     AOna    G    A        0      0        2 
  29  chr29_4291949     ASom    G    A        0      0        2 
  29  chr29_4291949     HCab    G    A        0      0        2 
  29  chr29_4291949     HPrz    G    A        0      0        2 
  29  chr29_4291949     ZBoe    G    A        0      0        2 
  29  chr29_4291949     ZGre    G    A        0      0        2 
  29  chr29_4291949     ZHar    G    A        1      2        2 
  29  chr29_4291949   Sample    G    A        0      0        2 
  29  chr29_4292751     AAsi    T    C        1      2        2 
  29  chr29_4292751     AKia    T    C        0      0        2 
  29  chr29_4292751     AOna    T    C        0      0        2 
  29  chr29_4292751     ASom    T    C        1      2        2 
  29  chr29_4292751     HCab    T    C        0      0        2 
  29  chr29_4292751     HPrz    T    C        0      0        2 
  29  chr29_4292751     ZBoe    T    C        0      0        2 
  29  chr29_4292751     ZGre    T    C        0      0        2 
  29  chr29_4292751     ZHar    T    C        0      0        2 
  29  chr29_4292751   Sample    T    C        1      2        2 
  29  chr29_4297626     AAsi    C    T        0      0        2 
  29  chr29_4297626     AKia    C    T        0      0        2 
  29  chr29_4297626     AOna    C    T        0      0        2 
  29  chr29_4297626     ASom    C    T        0      0        2 
  29  chr29_4297626     HCab    C    T        0      0        2 
  29  chr29_4297626     HPrz    C    T        0      0        2 
  29  chr29_4297626     ZBoe    C    T        0      0        2 
  29  chr29_4297626     ZGre    C    T        0      0        2 
  29  chr29_4297626     ZHar    C    T        1      2        2 
  29  chr29_4297626   Sample    C    T        0      0        2 
  29  chr29_4302001     AAsi    A    G        0      0        2 
  29  chr29_4302001     AKia    A    G        0      0        2 
  29  chr29_4302001     AOna    A    G        0      0        2 
  29  chr29_4302001     ASom    A    G        0      0        2 
  29  chr29_4302001     HCab    A    G        1      2        2 
  29  chr29_4302001     HPrz    A    G        1      2        2 
  29  chr29_4302001     ZBoe    A    G        0      0        2 
  29  chr29_4302001     ZGre    A    G        0      0        2 
  29  chr29_4302001     ZHar    A    G        0      0        2 
  29  chr29_4302001   Sample    A    G        0      0        2 
  29  chr29_4340444     AAsi    T    C        0      0        2 
  29  chr29_4340444     AKia    T    C        0      0        2 
  29  chr29_4340444     AOna    T    C        0      0        2 
  29  chr29_4340444     ASom    T    C        0      0        2 
  29  chr29_4340444     HCab    T    C        0      0        2 
  29  chr29_4340444     HPrz    T    C        0      0        2 
  29  chr29_4340444     ZBoe    T    C      0.5      1        2 
  29  chr29_4340444     ZGre    T    C        0      0        2 
  29  chr29_4340444     ZHar    T    C        0      0        2 
  29  chr29_4340444   Sample    T    C        0      0        2 
  29  chr29_4344552     AAsi    G    C        0      0        2 
  29  chr29_4344552     AKia    G    C        1      2        2 
  29  chr29_4344552     AOna    G    C        0      0        2 
  29  chr29_4344552     ASom    G    C        0      0        2 
  29  chr29_4344552     HCab    G    C        0      0        2 
  29  chr29_4344552     HPrz    G    C        0      0        2 
  29  chr29_4344552     ZBoe    G    C        0      0        2 
  29  chr29_4344552     ZGre    G    C        0      0        2 
  29  chr29_4344552     ZHar    G    C        0      0        2 
  29  chr29_4344552   Sample    G    C        0      0        2 
  29  chr29_4345448     AAsi    G    A        0      0        2 
  29  chr29_4345448     AKia    G    A        1      2        2 
  29  chr29_4345448     AOna    G    A        1      2        2 
  29  chr29_4345448     ASom    G    A        0      0        2 
  29  chr29_4345448     HCab    G    A        1      2        2 
  29  chr29_4345448     HPrz    G    A        1      2        2 
  29  chr29_4345448     ZBoe    G    A        0      0        2 
  29  chr29_4345448     ZGre    G    A        0      0        2 
  29  chr29_4345448     ZHar    G    A        0      0        2 
  29  chr29_4345448   Sample    G    A        0      0        2 
  29  chr29_4352635     AAsi    A    G        0      0        2 
  29  chr29_4352635     AKia    A    G        0      0        2 
  29  chr29_4352635     AOna    A    G        0      0        2 
  29  chr29_4352635     ASom    A    G        0      0        2 
  29  chr29_4352635     HCab    A    G        0      0        2 
  29  chr29_4352635     HPrz    A    G        0      0        2 
  29  chr29_4352635     ZBoe    A    G      0.5      1        2 
  29  chr29_4352635     ZGre    A    G        0      0        2 
  29  chr29_4352635     ZHar    A    G        0      0        2 
  29  chr29_4352635   Sample    A    G        0      0        2 
  29  chr29_4354672     AAsi    T    C        0      0        2 
  29  chr29_4354672     AKia    T    C        0      0        2 
  29  chr29_4354672     AOna    T    C        0      0        2 
  29  chr29_4354672     ASom    T    C        0      0        2 
  29  chr29_4354672     HCab    T    C        0      0        2 
  29  chr29_4354672     HPrz    T    C      0.5      1        2 
  29  chr29_4354672     ZBoe    T    C        0      0        2 
  29  chr29_4354672     ZGre    T    C        0      0        2 
  29  chr29_4354672     ZHar    T    C        0      0        2 
  29  chr29_4354672   Sample    T    C        0      0        2 
  29  chr29_4359748     AAsi    G    C        0      0        2 
  29  chr29_4359748     AKia    G    C        0      0        2 
  29  chr29_4359748     AOna    G    C        0      0        2 
  29  chr29_4359748     ASom    G    C        0      0        2 
  29  chr29_4359748     HCab    G    C        1      2        2 
  29  chr29_4359748     HPrz    G    C        1      2        2 
  29  chr29_4359748     ZBoe    G    C        0      0        2 
  29  chr29_4359748     ZGre    G    C        0      0        2 
  29  chr29_4359748     ZHar    G    C        0      0        2 
  29  chr29_4359748   Sample    G    C        0      0        2 
  29  chr29_4365735     AAsi    G    A        0      0        2 
  29  chr29_4365735     AKia    G    A        0      0        2 
  29  chr29_4365735     AOna    G    A        0      0        2 
  29  chr29_4365735     ASom    G    A        0      0        2 
  29  chr29_4365735     HCab    G    A        1      2        2 
  29  chr29_4365735     HPrz    G    A        1      2        2 
  29  chr29_4365735     ZBoe    G    A        0      0        2 
  29  chr29_4365735     ZGre    G    A        0      0        2 
  29  chr29_4365735     ZHar    G    A        0      0        2 
  29  chr29_4365735   Sample    G    A        0      0        2 
  29  chr29_4374740     AAsi    C    T        0      0        2 
  29  chr29_4374740     AKia    C    T        0      0        2 
  29  chr29_4374740     AOna    C    T        0      0        2 
  29  chr29_4374740     ASom    C    T        0      0        2 
  29  chr29_4374740     HCab    C    T        1      2        2 
  29  chr29_4374740     HPrz    C    T      0.5      1        2 
  29  chr29_4374740     ZBoe    C    T        0      0        2 
  29  chr29_4374740     ZGre    C    T        0      0        2 
  29  chr29_4374740     ZHar    C    T        0      0        2 
  29  chr29_4374740   Sample    C    T        0      0        2 
  29  chr29_4377071     AAsi    C    T        0      0        2 
  29  chr29_4377071     AKia    C    T        1      2        2 
  29  chr29_4377071     AOna    C    T        1      2        2 
  29  chr29_4377071     ASom    C    T        0      0        2 
  29  chr29_4377071     HCab    C    T        0      0        2 
  29  chr29_4377071     HPrz    C    T        0      0        2 
  29  chr29_4377071     ZBoe    C    T        0      0        2 
  29  chr29_4377071     ZGre    C    T        0      0        2 
  29  chr29_4377071     ZHar    C    T        0      0        2 
  29  chr29_4377071   Sample    C    T        0      0        2 
  29  chr29_4393573     AAsi    G    A        0      0        2 
  29  chr29_4393573     AKia    G    A        0      0        2 
  29  chr29_4393573     AOna    G    A        0      0        2 
  29  chr29_4393573     ASom    G    A        0      0        2 
  29  chr29_4393573     HCab    G    A        0      0        2 
  29  chr29_4393573     HPrz    G    A        0      0        2 
  29  chr29_4393573     ZBoe    G    A        1      2        2 
  29  chr29_4393573     ZGre    G    A        0      0        2 
  29  chr29_4393573     ZHar    G    A        0      0        2 
  29  chr29_4393573   Sample    G    A        0      0        2 
  29  chr29_4403677     AAsi    A    G        0      0        2 
  29  chr29_4403677     AKia    A    G        0      0        2 
  29  chr29_4403677     AOna    A    G        0      0        2 
  29  chr29_4403677     ASom    A    G        0      0        2 
  29  chr29_4403677     HCab    A    G        0      0        2 
  29  chr29_4403677     HPrz    A    G        0      0        2 
  29  chr29_4403677     ZBoe    A    G        1      2        2 
  29  chr29_4403677     ZGre    A    G        0      0        2 
  29  chr29_4403677     ZHar    A    G        1      2        2 
  29  chr29_4403677   Sample    A    G        0      0        2 
  29  chr29_4417513     AAsi    T    A        1      2        2 
  29  chr29_4417513     AKia    T    A        0      0        2 
  29  chr29_4417513     AOna    T    A        0      0        2 
  29  chr29_4417513     ASom    T    A      0.5      1        2 
  29  chr29_4417513     HCab    T    A        0      0        2 
  29  chr29_4417513     HPrz    T    A        0      0        2 
  29  chr29_4417513     ZBoe    T    A        0      0        2 
  29  chr29_4417513     ZGre    T    A        0      0        2 
  29  chr29_4417513     ZHar    T    A        0      0        2 
  29  chr29_4417513   Sample    T    A        1      2        2 
  29  chr29_4418275     AAsi    C    T        0      0        2 
  29  chr29_4418275     AKia    C    T        0      0        2 
  29  chr29_4418275     AOna    C    T        0      0        2 
  29  chr29_4418275     ASom    C    T        0      0        2 
  29  chr29_4418275     HCab    C    T        1      2        2 
  29  chr29_4418275     HPrz    C    T        1      2        2 
  29  chr29_4418275     ZBoe    C    T        0      0        2 
  29  chr29_4418275     ZGre    C    T        0      0        2 
  29  chr29_4418275     ZHar    C    T        0      0        2 
  29  chr29_4418275   Sample    C    T        0      0        2 
  29  chr29_4421000     AAsi    G    A        0      0        2 
  29  chr29_4421000     AKia    G    A        0      0        2 
  29  chr29_4421000     AOna    G    A        1      2        2 
  29  chr29_4421000     ASom    G    A        0      0        2 
  29  chr29_4421000     HCab    G    A        0      0        2 
  29  chr29_4421000     HPrz    G    A        0      0        2 
  29  chr29_4421000     ZBoe    G    A        0      0        2 
  29  chr29_4421000     ZGre    G    A        0      0        2 
  29  chr29_4421000     ZHar    G    A        0      0        2 
  29  chr29_4421000   Sample    G    A        0      0        2 
  29  chr29_4421503     AAsi    T    C        0      0        2 
  29  chr29_4421503     AKia    T    C        0      0        2 
  29  chr29_4421503     AOna    T    C        0      0        2 
  29  chr29_4421503     ASom    T    C        0      0        2 
  29  chr29_4421503     HCab    T    C      0.5      1        2 
  29  chr29_4421503     HPrz    T    C        1      2        2 
  29  chr29_4421503     ZBoe    T    C        0      0        2 
  29  chr29_4421503     ZGre    T    C        0      0        2 
  29  chr29_4421503     ZHar    T    C        0      0        2 
  29  chr29_4421503   Sample    T    C        0      0        2 
  29  chr29_4431636     AAsi    T    C        0      0        2 
  29  chr29_4431636     AKia    T    C        0      0        2 
  29  chr29_4431636     AOna    T    C        0      0        2 
  29  chr29_4431636     ASom    T    C        0      0        2 
  29  chr29_4431636     HCab    T    C        0      0        2 
  29  chr29_4431636     HPrz    T    C        0      0        2 
  29  chr29_4431636     ZBoe    T    C        1      2        2 
  29  chr29_4431636     ZGre    T    C        0      0        2 
  29  chr29_4431636     ZHar    T    C        0      0        2 
  29  chr29_4431636   Sample    T    C        0      0        2 
  29  chr29_4440440     AAsi    T    C        0      0        2 
  29  chr29_4440440     AKia    T    C        0      0        2 
  29  chr29_4440440     AOna    T    C        0      0        2 
  29  chr29_4440440     ASom    T    C        0      0        2 
  29  chr29_4440440     HCab    T    C        1      2        2 
  29  chr29_4440440     HPrz    T    C        1      2        2 
  29  chr29_4440440     ZBoe    T    C        0      0        2 
  29  chr29_4440440     ZGre    T    C        0      0        2 
  29  chr29_4440440     ZHar    T    C        0      0        2 
  29  chr29_4440440   Sample    T    C        0      0        2 
  29  chr29_4451354     AAsi    A    G        0      0        2 
  29  chr29_4451354     AKia    A    G        0      0        2 
  29  chr29_4451354     AOna    A    G        0      0        2 
  29  chr29_4451354     ASom    A    G        0      0        2 
  29  chr29_4451354     HCab    A    G        1      2        2 
  29  chr29_4451354     HPrz    A    G        1      2        2 
  29  chr29_4451354     ZBoe    A    G        0      0        2 
  29  chr29_4451354     ZGre    A    G        0      0        2 
  29  chr29_4451354     ZHar    A    G        0      0        2 
  29  chr29_4451354   Sample    A    G        0      0        2 
  29  chr29_4454731     AAsi    T    C      0.5      1        2 
  29  chr29_4454731     AKia    T    C        0      0        2 
  29  chr29_4454731     AOna    T    C        0      0        2 
  29  chr29_4454731     ASom    T    C        0      0        2 
  29  chr29_4454731     HCab    T    C        0      0        2 
  29  chr29_4454731     HPrz    T    C        0      0        2 
  29  chr29_4454731     ZBoe    T    C        0      0        2 
  29  chr29_4454731     ZGre    T    C        0      0        2 
  29  chr29_4454731     ZHar    T    C        0      0        2 
  29  chr29_4454731   Sample    T    C        0      0        2 
  29  chr29_4456997     AAsi    C    A        0      0        2 
  29  chr29_4456997     AKia    C    A        0      0        2 
  29  chr29_4456997     AOna    C    A        0      0        2 
  29  chr29_4456997     ASom    C    A        0      0        2 
  29  chr29_4456997     HCab    C    A        0      0        2 
  29  chr29_4456997     HPrz    C    A        0      0        2 
  29  chr29_4456997     ZBoe    C    A        0      0        2 
  29  chr29_4456997     ZGre    C    A        0      0        2 
  29  chr29_4456997     ZHar    C    A        1      2        2 
  29  chr29_4456997   Sample    C    A        0      0        2 
  29  chr29_4470051     AAsi    C    A        0      0        2 
  29  chr29_4470051     AKia    C    A      0.5      1        2 
  29  chr29_4470051     AOna    C    A        0      0        2 
  29  chr29_4470051     ASom    C    A        0      0        2 
  29  chr29_4470051     HCab    C    A        0      0        2 
  29  chr29_4470051     HPrz    C    A        0      0        2 
  29  chr29_4470051     ZBoe    C    A        0      0        2 
  29  chr29_4470051     ZGre    C    A        0      0        2 
  29  chr29_4470051     ZHar    C    A        0      0        2 
  29  chr29_4470051   Sample    C    A        0      0        2 
  29  chr29_4472244     AAsi    T    C        0      0        2 
  29  chr29_4472244     AKia    T    C        0      0        2 
  29  chr29_4472244     AOna    T    C        0      0        2 
  29  chr29_4472244     ASom    T    C        0      0        2 
  29  chr29_4472244     HCab    T    C        0      0        2 
  29  chr29_4472244     HPrz    T    C        0      0        2 
  29  chr29_4472244     ZBoe    T    C        1      2        2 
  29  chr29_4472244     ZGre    T    C        1      2        2 
  29  chr29_4472244     ZHar    T    C        1      2        2 
  29  chr29_4472244   Sample    T    C        0      0        2 
  29  chr29_4475852     AAsi    G    A        0      0        2 
  29  chr29_4475852     AKia    G    A        0      0        2 
  29  chr29_4475852     AOna    G    A        0      0        2 
  29  chr29_4475852     ASom    G    A        0      0        2 
  29  chr29_4475852     HCab    G    A        1      2        2 
  29  chr29_4475852     HPrz    G    A        1      2        2 
  29  chr29_4475852     ZBoe    G    A        0      0        2 
  29  chr29_4475852     ZGre    G    A        0      0        2 
  29  chr29_4475852     ZHar    G    A        0      0        2 
  29  chr29_4475852   Sample    G    A        0      0        2 
  29  chr29_4476497     AAsi    T    C        0      0        2 
  29  chr29_4476497     AKia    T    C        0      0        2 
  29  chr29_4476497     AOna    T    C        0      0        2 
  29  chr29_4476497     ASom    T    C        0      0        2 
  29  chr29_4476497     HCab    T    C        1      2        2 
  29  chr29_4476497     HPrz    T    C        1      2        2 
  29  chr29_4476497     ZBoe    T    C        0      0        2 
  29  chr29_4476497     ZGre    T    C        0      0        2 
  29  chr29_4476497     ZHar    T    C        0      0        2 
  29  chr29_4476497   Sample    T    C        0      0        2 
  29  chr29_4489582     AAsi    C    T        0      0        2 
  29  chr29_4489582     AKia    C    T        0      0        2 
  29  chr29_4489582     AOna    C    T        1      2        2 
  29  chr29_4489582     ASom    C    T        0      0        2 
  29  chr29_4489582     HCab    C    T        0      0        2 
  29  chr29_4489582     HPrz    C    T        0      0        2 
  29  chr29_4489582     ZBoe    C    T        0      0        2 
  29  chr29_4489582     ZGre    C    T        0      0        2 
  29  chr29_4489582     ZHar    C    T        0      0        2 
  29  chr29_4489582   Sample    C    T        0      0        2 
  29  chr29_4490787     AAsi    C    T        0      0        2 
  29  chr29_4490787     AKia    C    T      0.5      1        2 
  29  chr29_4490787     AOna    C    T        1      2        2 
  29  chr29_4490787     ASom    C    T        0      0        2 
  29  chr29_4490787     HCab    C    T        0      0        2 
  29  chr29_4490787     HPrz    C    T        0      0        2 
  29  chr29_4490787     ZBoe    C    T        0      0        2 
  29  chr29_4490787     ZGre    C    T        0      0        2 
  29  chr29_4490787     ZHar    C    T        0      0        2 
  29  chr29_4490787   Sample    C    T        0      0        2 
  29  chr29_4527437     AAsi    C    T        0      0        2 
  29  chr29_4527437     AKia    C    T        0      0        2 
  29  chr29_4527437     AOna    C    T        0      0        2 
  29  chr29_4527437     ASom    C    T        0      0        2 
  29  chr29_4527437     HCab    C    T        0      0        2 
  29  chr29_4527437     HPrz    C    T        0      0        2 
  29  chr29_4527437     ZBoe    C    T        0      0        2 
  29  chr29_4527437     ZGre    C    T      0.5      1        2 
  29  chr29_4527437     ZHar    C    T        0      0        2 
  29  chr29_4527437   Sample    C    T        0      0        2 
  29  chr29_4532440     AAsi    A    G      0.5      1        2 
  29  chr29_4532440     AKia    A    G        0      0        2 
  29  chr29_4532440     AOna    A    G        0      0        2 
  29  chr29_4532440     ASom    A    G        0      0        2 
  29  chr29_4532440     HCab    A    G        0      0        2 
  29  chr29_4532440     HPrz    A    G        0      0        2 
  29  chr29_4532440     ZBoe    A    G        0      0        2 
  29  chr29_4532440     ZGre    A    G        0      0        2 
  29  chr29_4532440     ZHar    A    G        0      0        2 
  29  chr29_4532440   Sample    A    G        0      0        2 
  29  chr29_4536893     AAsi    T    C        0      0        2 
  29  chr29_4536893     AKia    T    C        0      0        2 
  29  chr29_4536893     AOna    T    C        0      0        2 
  29  chr29_4536893     ASom    T    C        0      0        2 
  29  chr29_4536893     HCab    T    C        0      0        2 
  29  chr29_4536893     HPrz    T    C        0      0        2 
  29  chr29_4536893     ZBoe    T    C        1      2        2 
  29  chr29_4536893     ZGre    T    C        0      0        2 
  29  chr29_4536893     ZHar    T    C        0      0        2 
  29  chr29_4536893   Sample    T    C        0      0        2 
  29  chr29_4540945     AAsi    G    T        0      0        2 
  29  chr29_4540945     AKia    G    T        0      0        2 
  29  chr29_4540945     AOna    G    T        0      0        2 
  29  chr29_4540945     ASom    G    T        0      0        2 
  29  chr29_4540945     HCab    G    T        0      0        2 
  29  chr29_4540945     HPrz    G    T        0      0        2 
  29  chr29_4540945     ZBoe    G    T      0.5      1        2 
  29  chr29_4540945     ZGre    G    T        0      0        2 
  29  chr29_4540945     ZHar    G    T        0      0        2 
  29  chr29_4540945   Sample    G    T        0      0        2 
  29  chr29_4550540     AAsi    G    A        0      0        2 
  29  chr29_4550540     AKia    G    A        0      0        2 
  29  chr29_4550540     AOna    G    A        0      0        2 
  29  chr29_4550540     ASom    G    A        0      0        2 
  29  chr29_4550540     HCab    G    A        1      2        2 
  29  chr29_4550540     HPrz    G    A        1      2        2 
  29  chr29_4550540     ZBoe    G    A        0      0        2 
  29  chr29_4550540     ZGre    G    A        0      0        2 
  29  chr29_4550540     ZHar    G    A        0      0        2 
  29  chr29_4550540   Sample    G    A        0      0        2 
  29  chr29_4552953     AAsi    C    G        0      0        2 
  29  chr29_4552953     AKia    C    G        0      0        2 
  29  chr29_4552953     AOna    C    G        0      0        2 
  29  chr29_4552953     ASom    C    G        0      0        2 
  29  chr29_4552953     HCab    C    G        0      0        2 
  29  chr29_4552953     HPrz    C    G        0      0        2 
  29  chr29_4552953     ZBoe    C    G        0      0        2 
  29  chr29_4552953     ZGre    C    G        0      0        2 
  29  chr29_4552953     ZHar    C    G        1      2        2 
  29  chr29_4552953   Sample    C    G        0      0        2 
  29  chr29_4558645     AAsi    T    A        0      0        2 
  29  chr29_4558645     AKia    T    A        0      0        2 
  29  chr29_4558645     AOna    T    A        0      0        2 
  29  chr29_4558645     ASom    T    A        0      0        2 
  29  chr29_4558645     HCab    T    A      0.5      1        2 
  29  chr29_4558645     HPrz    T    A        0      0        2 
  29  chr29_4558645     ZBoe    T    A        0      0        2 
  29  chr29_4558645     ZGre    T    A        0      0        2 
  29  chr29_4558645     ZHar    T    A        0      0        2 
  29  chr29_4558645   Sample    T    A        0      0        2 
  29  chr29_4558709     AAsi    C    T        0      0        2 
  29  chr29_4558709     AKia    C    T        0      0        2 
  29  chr29_4558709     AOna    C    T        0      0        2 
  29  chr29_4558709     ASom    C    T        0      0        2 
  29  chr29_4558709     HCab    C    T        0      0        2 
  29  chr29_4558709     HPrz    C    T        0      0        2 
  29  chr29_4558709     ZBoe    C    T      0.5      1        2 
  29  chr29_4558709     ZGre    C    T        0      0        2 
  29  chr29_4558709     ZHar    C    T        0      0        2 
  29  chr29_4558709   Sample    C    T        0      0        2 
  29  chr29_4562286     AAsi    A    G        0      0        2 
  29  chr29_4562286     AKia    A    G        0      0        2 
  29  chr29_4562286     AOna    A    G        0      0        2 
  29  chr29_4562286     ASom    A    G        0      0        2 
  29  chr29_4562286     HCab    A    G        0      0        2 
  29  chr29_4562286     HPrz    A    G        0      0        2 
  29  chr29_4562286     ZBoe    A    G        0      0        2 
  29  chr29_4562286     ZGre    A    G        0      0        2 
  29  chr29_4562286     ZHar    A    G        1      2        2 
  29  chr29_4562286   Sample    A    G        0      0        2 
  29  chr29_4565363     AAsi    T    C        0      0        2 
  29  chr29_4565363     AKia    T    C        0      0        2 
  29  chr29_4565363     AOna    T    C        0      0        2 
  29  chr29_4565363     ASom    T    C        0      0        2 
  29  chr29_4565363     HCab    T    C        0      0        2 
  29  chr29_4565363     HPrz    T    C      0.5      1        2 
  29  chr29_4565363     ZBoe    T    C        0      0        2 
  29  chr29_4565363     ZGre    T    C        0      0        2 
  29  chr29_4565363     ZHar    T    C        0      0        2 
  29  chr29_4565363   Sample    T    C        0      0        2 
  29  chr29_4570348     AAsi    G    A        0      0        2 
  29  chr29_4570348     AKia    G    A        0      0        2 
  29  chr29_4570348     AOna    G    A        0      0        2 
  29  chr29_4570348     ASom    G    A        0      0        2 
  29  chr29_4570348     HCab    G    A        1      2        2 
  29  chr29_4570348     HPrz    G    A        1      2        2 
  29  chr29_4570348     ZBoe    G    A        0      0        2 
  29  chr29_4570348     ZGre    G    A        0      0        2 
  29  chr29_4570348     ZHar    G    A        0      0        2 
  29  chr29_4570348   Sample    G    A        0      0        2 
  29  chr29_4571094     AAsi    T    C        0      0        2 
  29  chr29_4571094     AKia    T    C        0      0        2 
  29  chr29_4571094     AOna    T    C        1      2        2 
  29  chr29_4571094     ASom    T    C        0      0        2 
  29  chr29_4571094     HCab    T    C        0      0        2 
  29  chr29_4571094     HPrz    T    C        0      0        2 
  29  chr29_4571094     ZBoe    T    C        0      0        2 
  29  chr29_4571094     ZGre    T    C        0      0        2 
  29  chr29_4571094     ZHar    T    C        0      0        2 
  29  chr29_4571094   Sample    T    C        0      0        2 
  29  chr29_4576187     AAsi    A    G        0      0        2 
  29  chr29_4576187     AKia    A    G        0      0        2 
  29  chr29_4576187     AOna    A    G        0      0        2 
  29  chr29_4576187     ASom    A    G        0      0        2 
  29  chr29_4576187     HCab    A    G        1      2        2 
  29  chr29_4576187     HPrz    A    G        1      2        2 
  29  chr29_4576187     ZBoe    A    G        0      0        2 
  29  chr29_4576187     ZGre    A    G        0      0        2 
  29  chr29_4576187     ZHar    A    G        0      0        2 
  29  chr29_4576187   Sample    A    G        0      0        2 
  29  chr29_4579226     AAsi    G    A        0      0        2 
  29  chr29_4579226     AKia    G    A        0      0        2 
  29  chr29_4579226     AOna    G    A        0      0        2 
  29  chr29_4579226     ASom    G    A        1      2        2 
  29  chr29_4579226     HCab    G    A        0      0        2 
  29  chr29_4579226     HPrz    G    A        0      0        2 
  29  chr29_4579226     ZBoe    G    A        0      0        2 
  29  chr29_4579226     ZGre    G    A        0      0        2 
  29  chr29_4579226     ZHar    G    A        0      0        2 
  29  chr29_4579226   Sample    G    A        0      0        2 
  29  chr29_4579413     AAsi    A    C        0      0        2 
  29  chr29_4579413     AKia    A    C        0      0        2 
  29  chr29_4579413     AOna    A    C        0      0        2 
  29  chr29_4579413     ASom    A    C        0      0        2 
  29  chr29_4579413     HCab    A    C        1      2        2 
  29  chr29_4579413     HPrz    A    C        1      2        2 
  29  chr29_4579413     ZBoe    A    C        0      0        2 
  29  chr29_4579413     ZGre    A    C        0      0        2 
  29  chr29_4579413     ZHar    A    C        0      0        2 
  29  chr29_4579413   Sample    A    C        0      0        2 
  29  chr29_4579528     AAsi    C    G        0      0        2 
  29  chr29_4579528     AKia    C    G      0.5      1        2 
  29  chr29_4579528     AOna    C    G        1      2        2 
  29  chr29_4579528     ASom    C    G        0      0        2 
  29  chr29_4579528     HCab    C    G        0      0        2 
  29  chr29_4579528     HPrz    C    G        0      0        2 
  29  chr29_4579528     ZBoe    C    G        0      0        2 
  29  chr29_4579528     ZGre    C    G        0      0        2 
  29  chr29_4579528     ZHar    C    G        0      0        2 
  29  chr29_4579528   Sample    C    G        0      0        2 
  29  chr29_4580992     AAsi    A    G        0      0        2 
  29  chr29_4580992     AKia    A    G        0      0        2 
  29  chr29_4580992     AOna    A    G        0      0        2 
  29  chr29_4580992     ASom    A    G        0      0        2 
  29  chr29_4580992     HCab    A    G        1      2        2 
  29  chr29_4580992     HPrz    A    G        1      2        2 
  29  chr29_4580992     ZBoe    A    G        0      0        2 
  29  chr29_4580992     ZGre    A    G        0      0        2 
  29  chr29_4580992     ZHar    A    G        0      0        2 
  29  chr29_4580992   Sample    A    G        0      0        2 
  29  chr29_4584056     AAsi    C    T        0      0        2 
  29  chr29_4584056     AKia    C    T        0      0        2 
  29  chr29_4584056     AOna    C    T        0      0        2 
  29  chr29_4584056     ASom    C    T        0      0        2 
  29  chr29_4584056     HCab    C    T        1      2        2 
  29  chr29_4584056     HPrz    C    T        1      2        2 
  29  chr29_4584056     ZBoe    C    T        0      0        2 
  29  chr29_4584056     ZGre    C    T        0      0        2 
  29  chr29_4584056     ZHar    C    T        0      0        2 
  29  chr29_4584056   Sample    C    T        0      0        2 
  29  chr29_4589525     AAsi    T    C        0      0        2 
  29  chr29_4589525     AKia    T    C        0      0        2 
  29  chr29_4589525     AOna    T    C        0      0        2 
  29  chr29_4589525     ASom    T    C        0      0        2 
  29  chr29_4589525     HCab    T    C        0      0        2 
  29  chr29_4589525     HPrz    T    C        0      0        2 
  29  chr29_4589525     ZBoe    T    C        0      0        2 
  29  chr29_4589525     ZGre    T    C        0      0        2 
  29  chr29_4589525     ZHar    T    C        1      2        2 
  29  chr29_4589525   Sample    T    C        0      0        2 
  29  chr29_4594626     AAsi    A    G        0      0        2 
  29  chr29_4594626     AKia    A    G        0      0        2 
  29  chr29_4594626     AOna    A    G        0      0        2 
  29  chr29_4594626     ASom    A    G        0      0        2 
  29  chr29_4594626     HCab    A    G        1      2        2 
  29  chr29_4594626     HPrz    A    G        1      2        2 
  29  chr29_4594626     ZBoe    A    G        0      0        2 
  29  chr29_4594626     ZGre    A    G        0      0        2 
  29  chr29_4594626     ZHar    A    G        0      0        2 
  29  chr29_4594626   Sample    A    G        0      0        2 
  29  chr29_4610871     AAsi    C    A        0      0        2 
  29  chr29_4610871     AKia    C    A        0      0        2 
  29  chr29_4610871     AOna    C    A        0      0        2 
  29  chr29_4610871     ASom    C    A        0      0        2 
  29  chr29_4610871     HCab    C    A      0.5      1        2 
  29  chr29_4610871     HPrz    C    A        0      0        2 
  29  chr29_4610871     ZBoe    C    A        0      0        2 
  29  chr29_4610871     ZGre    C    A        0      0        2 
  29  chr29_4610871     ZHar    C    A        0      0        2 
  29  chr29_4610871   Sample    C    A        0      0        2 
  29  chr29_4616881     AAsi    T    C        0      0        2 
  29  chr29_4616881     AKia    T    C        0      0        2 
  29  chr29_4616881     AOna    T    C        0      0        2 
  29  chr29_4616881     ASom    T    C        0      0        2 
  29  chr29_4616881     HCab    T    C        1      2        2 
  29  chr29_4616881     HPrz    T    C        1      2        2 
  29  chr29_4616881     ZBoe    T    C        0      0        2 
  29  chr29_4616881     ZGre    T    C        0      0        2 
  29  chr29_4616881     ZHar    T    C        0      0        2 
  29  chr29_4616881   Sample    T    C        0      0        2 
  29  chr29_4620429     AAsi    G    A        0      0        2 
  29  chr29_4620429     AKia    G    A        0      0        2 
  29  chr29_4620429     AOna    G    A        0      0        2 
  29  chr29_4620429     ASom    G    A        0      0        2 
  29  chr29_4620429     HCab    G    A        0      0        2 
  29  chr29_4620429     HPrz    G    A        0      0        2 
  29  chr29_4620429     ZBoe    G    A        0      0        2 
  29  chr29_4620429     ZGre    G    A      0.5      1        2 
  29  chr29_4620429     ZHar    G    A        0      0        2 
  29  chr29_4620429   Sample    G    A        0      0        2 
  29  chr29_4622142     AAsi    A    C        0      0        2 
  29  chr29_4622142     AKia    A    C        1      2        2 
  29  chr29_4622142     AOna    A    C        0      0        2 
  29  chr29_4622142     ASom    A    C        0      0        2 
  29  chr29_4622142     HCab    A    C        0      0        2 
  29  chr29_4622142     HPrz    A    C        0      0        2 
  29  chr29_4622142     ZBoe    A    C        0      0        2 
  29  chr29_4622142     ZGre    A    C        0      0        2 
  29  chr29_4622142     ZHar    A    C        0      0        2 
  29  chr29_4622142   Sample    A    C        0      0        2 
  29  chr29_4626443     AAsi    G    C        1      2        2 
  29  chr29_4626443     AKia    G    C        0      0        2 
  29  chr29_4626443     AOna    G    C        0      0        2 
  29  chr29_4626443     ASom    G    C        0      0        2 
  29  chr29_4626443     HCab    G    C        0      0        2 
  29  chr29_4626443     HPrz    G    C        0      0        2 
  29  chr29_4626443     ZBoe    G    C        0      0        2 
  29  chr29_4626443     ZGre    G    C        0      0        2 
  29  chr29_4626443     ZHar    G    C        0      0        2 
  29  chr29_4626443   Sample    G    C        1      2        2 
  29  chr29_4629036     AAsi    A    G        0      0        2 
  29  chr29_4629036     AKia    A    G        0      0        2 
  29  chr29_4629036     AOna    A    G        0      0        2 
  29  chr29_4629036     ASom    A    G        0      0        2 
  29  chr29_4629036     HCab    A    G        0      0        2 
  29  chr29_4629036     HPrz    A    G      0.5      1        2 
  29  chr29_4629036     ZBoe    A    G        0      0        2 
  29  chr29_4629036     ZGre    A    G        0      0        2 
  29  chr29_4629036     ZHar    A    G        0      0        2 
  29  chr29_4629036   Sample    A    G        0      0        2 
  29  chr29_4633862     AAsi    G    A        0      0        2 
  29  chr29_4633862     AKia    G    A        0      0        2 
  29  chr29_4633862     AOna    G    A        0      0        2 
  29  chr29_4633862     ASom    G    A        0      0        2 
  29  chr29_4633862     HCab    G    A        1      2        2 
  29  chr29_4633862     HPrz    G    A        1      2        2 
  29  chr29_4633862     ZBoe    G    A        0      0        2 
  29  chr29_4633862     ZGre    G    A        0      0        2 
  29  chr29_4633862     ZHar    G    A        0      0        2 
  29  chr29_4633862   Sample    G    A        0      0        2 
  29  chr29_4635039     AAsi    A    G        0      0        2 
  29  chr29_4635039     AKia    A    G        0      0        2 
  29  chr29_4635039     AOna    A    G        0      0        2 
  29  chr29_4635039     ASom    A    G        0      0        2 
  29  chr29_4635039     HCab    A    G        0      0        2 
  29  chr29_4635039     HPrz    A    G        0      0        2 
  29  chr29_4635039     ZBoe    A    G        0      0        2 
  29  chr29_4635039     ZGre    A    G      0.5      1        2 
  29  chr29_4635039     ZHar    A    G        0      0        2 
  29  chr29_4635039   Sample    A    G        0      0        2 
  29  chr29_4636163     AAsi    A    C        0      0        2 
  29  chr29_4636163     AKia    A    C        1      2        2 
  29  chr29_4636163     AOna    A    C        0      0        2 
  29  chr29_4636163     ASom    A    C        0      0        2 
  29  chr29_4636163     HCab    A    C        0      0        2 
  29  chr29_4636163     HPrz    A    C        0      0        2 
  29  chr29_4636163     ZBoe    A    C        0      0        2 
  29  chr29_4636163     ZGre    A    C        0      0        2 
  29  chr29_4636163     ZHar    A    C        0      0        2 
  29  chr29_4636163   Sample    A    C        0      0        2 
  29  chr29_4636750     AAsi    C    T        0      0        2 
  29  chr29_4636750     AKia    C    T        1      2        2 
  29  chr29_4636750     AOna    C    T        0      0        2 
  29  chr29_4636750     ASom    C    T        0      0        2 
  29  chr29_4636750     HCab    C    T        0      0        2 
  29  chr29_4636750     HPrz    C    T        0      0        2 
  29  chr29_4636750     ZBoe    C    T        0      0        2 
  29  chr29_4636750     ZGre    C    T        0      0        2 
  29  chr29_4636750     ZHar    C    T        0      0        2 
  29  chr29_4636750   Sample    C    T        0      0        2 
  29  chr29_4640654     AAsi    C    T        1      2        2 
  29  chr29_4640654     AKia    C    T        0      0        2 
  29  chr29_4640654     AOna    C    T        0      0        2 
  29  chr29_4640654     ASom    C    T        1      2        2 
  29  chr29_4640654     HCab    C    T        0      0        2 
  29  chr29_4640654     HPrz    C    T        0      0        2 
  29  chr29_4640654     ZBoe    C    T        0      0        2 
  29  chr29_4640654     ZGre    C    T        0      0        2 
  29  chr29_4640654     ZHar    C    T        0      0        2 
  29  chr29_4640654   Sample    C    T        1      2        2 
  29  chr29_4640704     AAsi    C    T        1      2        2 
  29  chr29_4640704     AKia    C    T        0      0        2 
  29  chr29_4640704     AOna    C    T        0      0        2 
  29  chr29_4640704     ASom    C    T        1      2        2 
  29  chr29_4640704     HCab    C    T        0      0        2 
  29  chr29_4640704     HPrz    C    T        0      0        2 
  29  chr29_4640704     ZBoe    C    T        0      0        2 
  29  chr29_4640704     ZGre    C    T        0      0        2 
  29  chr29_4640704     ZHar    C    T        0      0        2 
  29  chr29_4640704   Sample    C    T        1      2        2 
  29  chr29_4643698     AAsi    A    G      0.5      1        2 
  29  chr29_4643698     AKia    A    G        0      0        2 
  29  chr29_4643698     AOna    A    G        0      0        2 
  29  chr29_4643698     ASom    A    G        0      0        2 
  29  chr29_4643698     HCab    A    G        0      0        2 
  29  chr29_4643698     HPrz    A    G        0      0        2 
  29  chr29_4643698     ZBoe    A    G        0      0        2 
  29  chr29_4643698     ZGre    A    G        0      0        2 
  29  chr29_4643698     ZHar    A    G        0      0        2 
  29  chr29_4643698   Sample    A    G        0      0        2 
  29  chr29_4645201     AAsi    T    A        0      0        2 
  29  chr29_4645201     AKia    T    A        0      0        2 
  29  chr29_4645201     AOna    T    A        0      0        2 
  29  chr29_4645201     ASom    T    A        0      0        2 
  29  chr29_4645201     HCab    T    A        1      2        2 
  29  chr29_4645201     HPrz    T    A        1      2        2 
  29  chr29_4645201     ZBoe    T    A        0      0        2 
  29  chr29_4645201     ZGre    T    A        0      0        2 
  29  chr29_4645201     ZHar    T    A        0      0        2 
  29  chr29_4645201   Sample    T    A        0      0        2 
  29  chr29_4655811     AAsi    T    G        0      0        2 
  29  chr29_4655811     AKia    T    G        0      0        2 
  29  chr29_4655811     AOna    T    G        0      0        2 
  29  chr29_4655811     ASom    T    G        0      0        2 
  29  chr29_4655811     HCab    T    G        0      0        2 
  29  chr29_4655811     HPrz    T    G        0      0        2 
  29  chr29_4655811     ZBoe    T    G        1      2        2 
  29  chr29_4655811     ZGre    T    G        0      0        2 
  29  chr29_4655811     ZHar    T    G        0      0        2 
  29  chr29_4655811   Sample    T    G        0      0        2 
  29  chr29_4666526     AAsi    G    C        0      0        2 
  29  chr29_4666526     AKia    G    C        0      0        2 
  29  chr29_4666526     AOna    G    C        0      0        2 
  29  chr29_4666526     ASom    G    C        0      0        2 
  29  chr29_4666526     HCab    G    C        0      0        2 
  29  chr29_4666526     HPrz    G    C        0      0        2 
  29  chr29_4666526     ZBoe    G    C        0      0        2 
  29  chr29_4666526     ZGre    G    C        1      2        2 
  29  chr29_4666526     ZHar    G    C        0      0        2 
  29  chr29_4666526   Sample    G    C        0      0        2 
  29  chr29_4674019     AAsi    T    C        0      0        2 
  29  chr29_4674019     AKia    T    C        0      0        2 
  29  chr29_4674019     AOna    T    C        0      0        2 
  29  chr29_4674019     ASom    T    C        0      0        2 
  29  chr29_4674019     HCab    T    C        0      0        2 
  29  chr29_4674019     HPrz    T    C        0      0        2 
  29  chr29_4674019     ZBoe    T    C        0      0        2 
  29  chr29_4674019     ZGre    T    C        1      2        2 
  29  chr29_4674019     ZHar    T    C        0      0        2 
  29  chr29_4674019   Sample    T    C        0      0        2 
  29  chr29_4677584     AAsi    A    T        0      0        2 
  29  chr29_4677584     AKia    A    T        0      0        2 
  29  chr29_4677584     AOna    A    T        0      0        2 
  29  chr29_4677584     ASom    A    T        0      0        2 
  29  chr29_4677584     HCab    A    T      0.5      1        2 
  29  chr29_4677584     HPrz    A    T        1      2        2 
  29  chr29_4677584     ZBoe    A    T        0      0        2 
  29  chr29_4677584     ZGre    A    T        0      0        2 
  29  chr29_4677584     ZHar    A    T        0      0        2 
  29  chr29_4677584   Sample    A    T        0      0        2 
  29  chr29_4686251     AAsi    T    C        0      0        2 
  29  chr29_4686251     AKia    T    C        0      0        2 
  29  chr29_4686251     AOna    T    C        0      0        2 
  29  chr29_4686251     ASom    T    C        0      0        2 
  29  chr29_4686251     HCab    T    C        1      2        2 
  29  chr29_4686251     HPrz    T    C        1      2        2 
  29  chr29_4686251     ZBoe    T    C        0      0        2 
  29  chr29_4686251     ZGre    T    C        0      0        2 
  29  chr29_4686251     ZHar    T    C        0      0        2 
  29  chr29_4686251   Sample    T    C        0      0        2 
  29  chr29_4687908     AAsi    T    C        0      0        2 
  29  chr29_4687908     AKia    T    C        0      0        2 
  29  chr29_4687908     AOna    T    C        0      0        2 
  29  chr29_4687908     ASom    T    C        0      0        2 
  29  chr29_4687908     HCab    T    C        1      2        2 
  29  chr29_4687908     HPrz    T    C        1      2        2 
  29  chr29_4687908     ZBoe    T    C        0      0        2 
  29  chr29_4687908     ZGre    T    C        0      0        2 
  29  chr29_4687908     ZHar    T    C        0      0        2 
  29  chr29_4687908   Sample    T    C        0      0        2 
  29  chr29_4693923     AAsi    G    C      0.5      1        2 
  29  chr29_4693923     AKia    G    C        0      0        2 
  29  chr29_4693923     AOna    G    C        0      0        2 
  29  chr29_4693923     ASom    G    C        0      0        2 
  29  chr29_4693923     HCab    G    C        0      0        2 
  29  chr29_4693923     HPrz    G    C        0      0        2 
  29  chr29_4693923     ZBoe    G    C        0      0        2 
  29  chr29_4693923     ZGre    G    C        0      0        2 
  29  chr29_4693923     ZHar    G    C        0      0        2 
  29  chr29_4693923   Sample    G    C        1      2        2 
  29  chr29_4694330     AAsi    T    C        0      0        2 
  29  chr29_4694330     AKia    T    C        1      2        2 
  29  chr29_4694330     AOna    T    C        1      2        2 
  29  chr29_4694330     ASom    T    C        0      0        2 
  29  chr29_4694330     HCab    T    C        0      0        2 
  29  chr29_4694330     HPrz    T    C        0      0        2 
  29  chr29_4694330     ZBoe    T    C        0      0        2 
  29  chr29_4694330     ZGre    T    C        0      0        2 
  29  chr29_4694330     ZHar    T    C        0      0        2 
  29  chr29_4694330   Sample    T    C        0      0        2 
  29  chr29_4694353     AAsi    C    T        0      0        2 
  29  chr29_4694353     AKia    C    T        0      0        2 
  29  chr29_4694353     AOna    C    T        0      0        2 
  29  chr29_4694353     ASom    C    T        0      0        2 
  29  chr29_4694353     HCab    C    T        0      0        2 
  29  chr29_4694353     HPrz    C    T        0      0        2 
  29  chr29_4694353     ZBoe    C    T        0      0        2 
  29  chr29_4694353     ZGre    C    T        1      2        2 
  29  chr29_4694353     ZHar    C    T        0      0        2 
  29  chr29_4694353   Sample    C    T        0      0        2 
  29  chr29_4702859     AAsi    A    G        0      0        2 
  29  chr29_4702859     AKia    A    G        0      0        2 
  29  chr29_4702859     AOna    A    G        0      0        2 
  29  chr29_4702859     ASom    A    G        0      0        2 
  29  chr29_4702859     HCab    A    G        0      0        2 
  29  chr29_4702859     HPrz    A    G        0      0        2 
  29  chr29_4702859     ZBoe    A    G      0.5      1        2 
  29  chr29_4702859     ZGre    A    G        0      0        2 
  29  chr29_4702859     ZHar    A    G        0      0        2 
  29  chr29_4702859   Sample    A    G        0      0        2 
  29  chr29_4703828     AAsi    T    A        0      0        2 
  29  chr29_4703828     AKia    T    A        0      0        2 
  29  chr29_4703828     AOna    T    A        0      0        2 
  29  chr29_4703828     ASom    T    A        0      0        2 
  29  chr29_4703828     HCab    T    A        0      0        2 
  29  chr29_4703828     HPrz    T    A        0      0        2 
  29  chr29_4703828     ZBoe    T    A      0.5      1        2 
  29  chr29_4703828     ZGre    T    A        0      0        2 
  29  chr29_4703828     ZHar    T    A        0      0        2 
  29  chr29_4703828   Sample    T    A        0      0        2 
  29  chr29_4712446     AAsi    T    G        0      0        2 
  29  chr29_4712446     AKia    T    G        0      0        2 
  29  chr29_4712446     AOna    T    G        1      2        2 
  29  chr29_4712446     ASom    T    G        0      0        2 
  29  chr29_4712446     HCab    T    G        0      0        2 
  29  chr29_4712446     HPrz    T    G        0      0        2 
  29  chr29_4712446     ZBoe    T    G        0      0        2 
  29  chr29_4712446     ZGre    T    G        0      0        2 
  29  chr29_4712446     ZHar    T    G        0      0        2 
  29  chr29_4712446   Sample    T    G        0      0        2 
  29  chr29_4714286     AAsi    G    A        0      0        2 
  29  chr29_4714286     AKia    G    A        0      0        2 
  29  chr29_4714286     AOna    G    A        1      2        2 
  29  chr29_4714286     ASom    G    A        0      0        2 
  29  chr29_4714286     HCab    G    A        0      0        2 
  29  chr29_4714286     HPrz    G    A        0      0        2 
  29  chr29_4714286     ZBoe    G    A        0      0        2 
  29  chr29_4714286     ZGre    G    A        0      0        2 
  29  chr29_4714286     ZHar    G    A        0      0        2 
  29  chr29_4714286   Sample    G    A        0      0        2 
  29  chr29_4716106     AAsi    G    T        1      2        2 
  29  chr29_4716106     AKia    G    T        0      0        2 
  29  chr29_4716106     AOna    G    T        0      0        2 
  29  chr29_4716106     ASom    G    T        1      2        2 
  29  chr29_4716106     HCab    G    T        0      0        2 
  29  chr29_4716106     HPrz    G    T        0      0        2 
  29  chr29_4716106     ZBoe    G    T        0      0        2 
  29  chr29_4716106     ZGre    G    T        0      0        2 
  29  chr29_4716106     ZHar    G    T        0      0        2 
  29  chr29_4716106   Sample    G    T        1      2        2 
  29  chr29_4723948     AAsi    G    A        0      0        2 
  29  chr29_4723948     AKia    G    A        0      0        2 
  29  chr29_4723948     AOna    G    A        0      0        2 
  29  chr29_4723948     ASom    G    A        0      0        2 
  29  chr29_4723948     HCab    G    A        0      0        2 
  29  chr29_4723948     HPrz    G    A        0      0        2 
  29  chr29_4723948     ZBoe    G    A      0.5      1        2 
  29  chr29_4723948     ZGre    G    A        0      0        2 
  29  chr29_4723948     ZHar    G    A        0      0        2 
  29  chr29_4723948   Sample    G    A        0      0        2 
  29  chr29_4727509     AAsi    A    G        0      0        2 
  29  chr29_4727509     AKia    A    G        0      0        2 
  29  chr29_4727509     AOna    A    G        0      0        2 
  29  chr29_4727509     ASom    A    G        0      0        2 
  29  chr29_4727509     HCab    A    G        0      0        2 
  29  chr29_4727509     HPrz    A    G        0      0        2 
  29  chr29_4727509     ZBoe    A    G      0.5      1        2 
  29  chr29_4727509     ZGre    A    G        0      0        2 
  29  chr29_4727509     ZHar    A    G        0      0        2 
  29  chr29_4727509   Sample    A    G        0      0        2 
  29  chr29_4730966     AAsi    A    G        0      0        2 
  29  chr29_4730966     AKia    A    G        0      0        2 
  29  chr29_4730966     AOna    A    G        0      0        2 
  29  chr29_4730966     ASom    A    G        0      0        2 
  29  chr29_4730966     HCab    A    G        1      2        2 
  29  chr29_4730966     HPrz    A    G        1      2        2 
  29  chr29_4730966     ZBoe    A    G        0      0        2 
  29  chr29_4730966     ZGre    A    G        0      0        2 
  29  chr29_4730966     ZHar    A    G        0      0        2 
  29  chr29_4730966   Sample    A    G        0      0        2 
  29  chr29_4735866     AAsi    A    C        0      0        2 
  29  chr29_4735866     AKia    A    C        0      0        2 
  29  chr29_4735866     AOna    A    C        0      0        2 
  29  chr29_4735866     ASom    A    C        0      0        2 
  29  chr29_4735866     HCab    A    C        0      0        2 
  29  chr29_4735866     HPrz    A    C        0      0        2 
  29  chr29_4735866     ZBoe    A    C        0      0        2 
  29  chr29_4735866     ZGre    A    C        0      0        2 
  29  chr29_4735866     ZHar    A    C        1      2        2 
  29  chr29_4735866   Sample    A    C        0      0        2 
  29  chr29_4739957     AAsi    T    C        0      0        2 
  29  chr29_4739957     AKia    T    C        0      0        2 
  29  chr29_4739957     AOna    T    C        1      2        2 
  29  chr29_4739957     ASom    T    C        0      0        2 
  29  chr29_4739957     HCab    T    C        0      0        2 
  29  chr29_4739957     HPrz    T    C        0      0        2 
  29  chr29_4739957     ZBoe    T    C        0      0        2 
  29  chr29_4739957     ZGre    T    C        0      0        2 
  29  chr29_4739957     ZHar    T    C        0      0        2 
  29  chr29_4739957   Sample    T    C        0      0        2 
  29  chr29_4756321     AAsi    G    A        0      0        2 
  29  chr29_4756321     AKia    G    A        1      2        2 
  29  chr29_4756321     AOna    G    A        1      2        2 
  29  chr29_4756321     ASom    G    A        0      0        2 
  29  chr29_4756321     HCab    G    A        0      0        2 
  29  chr29_4756321     HPrz    G    A        0      0        2 
  29  chr29_4756321     ZBoe    G    A        0      0        2 
  29  chr29_4756321     ZGre    G    A        0      0        2 
  29  chr29_4756321     ZHar    G    A        0      0        2 
  29  chr29_4756321   Sample    G    A        0      0        2 
  29  chr29_4759437     AAsi    C    G        0      0        2 
  29  chr29_4759437     AKia    C    G        0      0        2 
  29  chr29_4759437     AOna    C    G        0      0        2 
  29  chr29_4759437     ASom    C    G        0      0        2 
  29  chr29_4759437     HCab    C    G        1      2        2 
  29  chr29_4759437     HPrz    C    G        1      2        2 
  29  chr29_4759437     ZBoe    C    G        0      0        2 
  29  chr29_4759437     ZGre    C    G        0      0        2 
  29  chr29_4759437     ZHar    C    G        0      0        2 
  29  chr29_4759437   Sample    C    G        0      0        2 
  29  chr29_4761323     AAsi    C    G        1      2        2 
  29  chr29_4761323     AKia    C    G        0      0        2 
  29  chr29_4761323     AOna    C    G        0      0        2 
  29  chr29_4761323     ASom    C    G        1      2        2 
  29  chr29_4761323     HCab    C    G        0      0        2 
  29  chr29_4761323     HPrz    C    G        0      0        2 
  29  chr29_4761323     ZBoe    C    G        0      0        2 
  29  chr29_4761323     ZGre    C    G        0      0        2 
  29  chr29_4761323     ZHar    C    G        0      0        2 
  29  chr29_4761323   Sample    C    G        1      2        2 
  29  chr29_4773875     AAsi    A    C        0      0        2 
  29  chr29_4773875     AKia    A    C        0      0        2 
  29  chr29_4773875     AOna    A    C        0      0        2 
  29  chr29_4773875     ASom    A    C        0      0        2 
  29  chr29_4773875     HCab    A    C        1      2        2 
  29  chr29_4773875     HPrz    A    C        1      2        2 
  29  chr29_4773875     ZBoe    A    C        0      0        2 
  29  chr29_4773875     ZGre    A    C        0      0        2 
  29  chr29_4773875     ZHar    A    C        0      0        2 
  29  chr29_4773875   Sample    A    C        0      0        2 
  29  chr29_4774215     AAsi    G    A        0      0        2 
  29  chr29_4774215     AKia    G    A        0      0        2 
  29  chr29_4774215     AOna    G    A        0      0        2 
  29  chr29_4774215     ASom    G    A        0      0        2 
  29  chr29_4774215     HCab    G    A        1      2        2 
  29  chr29_4774215     HPrz    G    A        1      2        2 
  29  chr29_4774215     ZBoe    G    A        0      0        2 
  29  chr29_4774215     ZGre    G    A        0      0        2 
  29  chr29_4774215     ZHar    G    A        0      0        2 
  29  chr29_4774215   Sample    G    A        0      0        2 
  29  chr29_4777247     AAsi    C    A        0      0        2 
  29  chr29_4777247     AKia    C    A        0      0        2 
  29  chr29_4777247     AOna    C    A        0      0        2 
  29  chr29_4777247     ASom    C    A        0      0        2 
  29  chr29_4777247     HCab    C    A        0      0        2 
  29  chr29_4777247     HPrz    C    A        0      0        2 
  29  chr29_4777247     ZBoe    C    A        1      2        2 
  29  chr29_4777247     ZGre    C    A        0      0        2 
  29  chr29_4777247     ZHar    C    A        0      0        2 
  29  chr29_4777247   Sample    C    A        0      0        2 
  29  chr29_4783136     AAsi    C    T        0      0        2 
  29  chr29_4783136     AKia    C    T        0      0        2 
  29  chr29_4783136     AOna    C    T        0      0        2 
  29  chr29_4783136     ASom    C    T        0      0        2 
  29  chr29_4783136     HCab    C    T        1      2        2 
  29  chr29_4783136     HPrz    C    T        1      2        2 
  29  chr29_4783136     ZBoe    C    T        0      0        2 
  29  chr29_4783136     ZGre    C    T        0      0        2 
  29  chr29_4783136     ZHar    C    T        0      0        2 
  29  chr29_4783136   Sample    C    T        0      0        2 
  29  chr29_4799025     AAsi    A    G        0      0        2 
  29  chr29_4799025     AKia    A    G        1      2        2 
  29  chr29_4799025     AOna    A    G        0      0        2 
  29  chr29_4799025     ASom    A    G        0      0        2 
  29  chr29_4799025     HCab    A    G        0      0        2 
  29  chr29_4799025     HPrz    A    G        0      0        2 
  29  chr29_4799025     ZBoe    A    G        0      0        2 
  29  chr29_4799025     ZGre    A    G        0      0        2 
  29  chr29_4799025     ZHar    A    G        0      0        2 
  29  chr29_4799025   Sample    A    G        0      0        2 
  29  chr29_4802271     AAsi    G    T        0      0        2 
  29  chr29_4802271     AKia    G    T        0      0        2 
  29  chr29_4802271     AOna    G    T        0      0        2 
  29  chr29_4802271     ASom    G    T        0      0        2 
  29  chr29_4802271     HCab    G    T        0      0        2 
  29  chr29_4802271     HPrz    G    T        0      0        2 
  29  chr29_4802271     ZBoe    G    T      0.5      1        2 
  29  chr29_4802271     ZGre    G    T        0      0        2 
  29  chr29_4802271     ZHar    G    T        0      0        2 
  29  chr29_4802271   Sample    G    T        0      0        2 
  29  chr29_4804980     AAsi    T    C        0      0        2 
  29  chr29_4804980     AKia    T    C        0      0        2 
  29  chr29_4804980     AOna    T    C        0      0        2 
  29  chr29_4804980     ASom    T    C        0      0        2 
  29  chr29_4804980     HCab    T    C        0      0        2 
  29  chr29_4804980     HPrz    T    C        0      0        2 
  29  chr29_4804980     ZBoe    T    C      0.5      1        2 
  29  chr29_4804980     ZGre    T    C        0      0        2 
  29  chr29_4804980     ZHar    T    C        0      0        2 
  29  chr29_4804980   Sample    T    C        0      0        2 
  29  chr29_4818963     AAsi    G    A        0      0        2 
  29  chr29_4818963     AKia    G    A        0      0        2 
  29  chr29_4818963     AOna    G    A        0      0        2 
  29  chr29_4818963     ASom    G    A        0      0        2 
  29  chr29_4818963     HCab    G    A      0.5      1        2 
  29  chr29_4818963     HPrz    G    A        0      0        2 
  29  chr29_4818963     ZBoe    G    A        0      0        2 
  29  chr29_4818963     ZGre    G    A        0      0        2 
  29  chr29_4818963     ZHar    G    A        0      0        2 
  29  chr29_4818963   Sample    G    A        0      0        2 
  29  chr29_4820588     AAsi    A    G        0      0        2 
  29  chr29_4820588     AKia    A    G        1      2        2 
  29  chr29_4820588     AOna    A    G        1      2        2 
  29  chr29_4820588     ASom    A    G        0      0        2 
  29  chr29_4820588     HCab    A    G        0      0        2 
  29  chr29_4820588     HPrz    A    G        0      0        2 
  29  chr29_4820588     ZBoe    A    G        0      0        2 
  29  chr29_4820588     ZGre    A    G        0      0        2 
  29  chr29_4820588     ZHar    A    G        0      0        2 
  29  chr29_4820588   Sample    A    G        0      0        2 
  29  chr29_4822569     AAsi    G    T        0      0        2 
  29  chr29_4822569     AKia    G    T        1      2        2 
  29  chr29_4822569     AOna    G    T        1      2        2 
  29  chr29_4822569     ASom    G    T        0      0        2 
  29  chr29_4822569     HCab    G    T        0      0        2 
  29  chr29_4822569     HPrz    G    T        0      0        2 
  29  chr29_4822569     ZBoe    G    T        0      0        2 
  29  chr29_4822569     ZGre    G    T        0      0        2 
  29  chr29_4822569     ZHar    G    T        0      0        2 
  29  chr29_4822569   Sample    G    T        0      0        2 
  29  chr29_4824850     AAsi    T    A        0      0        2 
  29  chr29_4824850     AKia    T    A        0      0        2 
  29  chr29_4824850     AOna    T    A        0      0        2 
  29  chr29_4824850     ASom    T    A        0      0        2 
  29  chr29_4824850     HCab    T    A        0      0        2 
  29  chr29_4824850     HPrz    T    A        0      0        2 
  29  chr29_4824850     ZBoe    T    A      0.5      1        2 
  29  chr29_4824850     ZGre    T    A        0      0        2 
  29  chr29_4824850     ZHar    T    A        0      0        2 
  29  chr29_4824850   Sample    T    A        0      0        2 
  29  chr29_4830134     AAsi    A    G        0      0        2 
  29  chr29_4830134     AKia    A    G        0      0        2 
  29  chr29_4830134     AOna    A    G        0      0        2 
  29  chr29_4830134     ASom    A    G        0      0        2 
  29  chr29_4830134     HCab    A    G        0      0        2 
  29  chr29_4830134     HPrz    A    G        1      2        2 
  29  chr29_4830134     ZBoe    A    G        0      0        2 
  29  chr29_4830134     ZGre    A    G        0      0        2 
  29  chr29_4830134     ZHar    A    G        0      0        2 
  29  chr29_4830134   Sample    A    G        0      0        2 
  29  chr29_4834273     AAsi    C    G        0      0        2 
  29  chr29_4834273     AKia    C    G        0      0        2 
  29  chr29_4834273     AOna    C    G        0      0        2 
  29  chr29_4834273     ASom    C    G        0      0        2 
  29  chr29_4834273     HCab    C    G        1      2        2 
  29  chr29_4834273     HPrz    C    G        1      2        2 
  29  chr29_4834273     ZBoe    C    G        0      0        2 
  29  chr29_4834273     ZGre    C    G        0      0        2 
  29  chr29_4834273     ZHar    C    G        0      0        2 
  29  chr29_4834273   Sample    C    G        0      0        2 
  29  chr29_4835882     AAsi    G    A        0      0        2 
  29  chr29_4835882     AKia    G    A        0      0        2 
  29  chr29_4835882     AOna    G    A        0      0        2 
  29  chr29_4835882     ASom    G    A        0      0        2 
  29  chr29_4835882     HCab    G    A        0      0        2 
  29  chr29_4835882     HPrz    G    A        0      0        2 
  29  chr29_4835882     ZBoe    G    A        0      0        2 
  29  chr29_4835882     ZGre    G    A      0.5      1        2 
  29  chr29_4835882     ZHar    G    A        0      0        2 
  29  chr29_4835882   Sample    G    A        0      0        2 
  29  chr29_4839620     AAsi    T    G        0      0        2 
  29  chr29_4839620     AKia    T    G        0      0        2 
  29  chr29_4839620     AOna    T    G        0      0        2 
  29  chr29_4839620     ASom    T    G        0      0        2 
  29  chr29_4839620     HCab    T    G        0      0        2 
  29  chr29_4839620     HPrz    T    G        0      0        2 
  29  chr29_4839620     ZBoe    T    G        0      0        2 
  29  chr29_4839620     ZGre    T    G        0      0        2 
  29  chr29_4839620     ZHar    T    G        1      2        2 
  29  chr29_4839620   Sample    T    G        0      0        2 
  29  chr29_4839996     AAsi    T    C        0      0        2 
  29  chr29_4839996     AKia    T    C        1      2        2 
  29  chr29_4839996     AOna    T    C        1      2        2 
  29  chr29_4839996     ASom    T    C        0      0        2 
  29  chr29_4839996     HCab    T    C        0      0        2 
  29  chr29_4839996     HPrz    T    C        0      0        2 
  29  chr29_4839996     ZBoe    T    C        0      0        2 
  29  chr29_4839996     ZGre    T    C        0      0        2 
  29  chr29_4839996     ZHar    T    C        0      0        2 
  29  chr29_4839996   Sample    T    C        0      0        2 
  29  chr29_4847866     AAsi    T    C        0      0        2 
  29  chr29_4847866     AKia    T    C        0      0        2 
  29  chr29_4847866     AOna    T    C        0      0        2 
  29  chr29_4847866     ASom    T    C        0      0        2 
  29  chr29_4847866     HCab    T    C        0      0        2 
  29  chr29_4847866     HPrz    T    C        0      0        2 
  29  chr29_4847866     ZBoe    T    C      0.5      1        2 
  29  chr29_4847866     ZGre    T    C        0      0        2 
  29  chr29_4847866     ZHar    T    C        0      0        2 
  29  chr29_4847866   Sample    T    C        0      0        2 
  29  chr29_4858980     AAsi    G    A        0      0        2 
  29  chr29_4858980     AKia    G    A        0      0        2 
  29  chr29_4858980     AOna    G    A        0      0        2 
  29  chr29_4858980     ASom    G    A        0      0        2 
  29  chr29_4858980     HCab    G    A        1      2        2 
  29  chr29_4858980     HPrz    G    A        1      2        2 
  29  chr29_4858980     ZBoe    G    A        0      0        2 
  29  chr29_4858980     ZGre    G    A        0      0        2 
  29  chr29_4858980     ZHar    G    A        0      0        2 
  29  chr29_4858980   Sample    G    A        0      0        2 
  29  chr29_4859177     AAsi    T    C        0      0        2 
  29  chr29_4859177     AKia    T    C        0      0        2 
  29  chr29_4859177     AOna    T    C        0      0        2 
  29  chr29_4859177     ASom    T    C        0      0        2 
  29  chr29_4859177     HCab    T    C        0      0        2 
  29  chr29_4859177     HPrz    T    C        0      0        2 
  29  chr29_4859177     ZBoe    T    C        0      0        2 
  29  chr29_4859177     ZGre    T    C        0      0        2 
  29  chr29_4859177     ZHar    T    C        1      2        2 
  29  chr29_4859177   Sample    T    C        0      0        2 
  29  chr29_4867679     AAsi    T    C        0      0        2 
  29  chr29_4867679     AKia    T    C        1      2        2 
  29  chr29_4867679     AOna    T    C        1      2        2 
  29  chr29_4867679     ASom    T    C        0      0        2 
  29  chr29_4867679     HCab    T    C        0      0        2 
  29  chr29_4867679     HPrz    T    C        0      0        2 
  29  chr29_4867679     ZBoe    T    C        0      0        2 
  29  chr29_4867679     ZGre    T    C        0      0        2 
  29  chr29_4867679     ZHar    T    C        0      0        2 
  29  chr29_4867679   Sample    T    C        0      0        2 
  29  chr29_4880169     AAsi    G    C        0      0        2 
  29  chr29_4880169     AKia    G    C        0      0        2 
  29  chr29_4880169     AOna    G    C        0      0        2 
  29  chr29_4880169     ASom    G    C        0      0        2 
  29  chr29_4880169     HCab    G    C        0      0        2 
  29  chr29_4880169     HPrz    G    C        0      0        2 
  29  chr29_4880169     ZBoe    G    C        1      2        2 
  29  chr29_4880169     ZGre    G    C        1      2        2 
  29  chr29_4880169     ZHar    G    C        1      2        2 
  29  chr29_4880169   Sample    G    C        0      0        2 
  29  chr29_4881165     AAsi    A    C      0.5      1        2 
  29  chr29_4881165     AKia    A    C        0      0        2 
  29  chr29_4881165     AOna    A    C        0      0        2 
  29  chr29_4881165     ASom    A    C        0      0        2 
  29  chr29_4881165     HCab    A    C        0      0        2 
  29  chr29_4881165     HPrz    A    C        0      0        2 
  29  chr29_4881165     ZBoe    A    C        0      0        2 
  29  chr29_4881165     ZGre    A    C        0      0        2 
  29  chr29_4881165     ZHar    A    C        0      0        2 
  29  chr29_4881165   Sample    A    C        0      0        2 
  29  chr29_4887552     AAsi    C    G        0      0        2 
  29  chr29_4887552     AKia    C    G        1      2        2 
  29  chr29_4887552     AOna    C    G        1      2        2 
  29  chr29_4887552     ASom    C    G        0      0        2 
  29  chr29_4887552     HCab    C    G        0      0        2 
  29  chr29_4887552     HPrz    C    G        0      0        2 
  29  chr29_4887552     ZBoe    C    G        0      0        2 
  29  chr29_4887552     ZGre    C    G        0      0        2 
  29  chr29_4887552     ZHar    C    G        0      0        2 
  29  chr29_4887552   Sample    C    G        0      0        2 
  29  chr29_4888028     AAsi    T    C        0      0        2 
  29  chr29_4888028     AKia    T    C        0      0        2 
  29  chr29_4888028     AOna    T    C        0      0        2 
  29  chr29_4888028     ASom    T    C        0      0        2 
  29  chr29_4888028     HCab    T    C        1      2        2 
  29  chr29_4888028     HPrz    T    C        1      2        2 
  29  chr29_4888028     ZBoe    T    C        0      0        2 
  29  chr29_4888028     ZGre    T    C        0      0        2 
  29  chr29_4888028     ZHar    T    C        0      0        2 
  29  chr29_4888028   Sample    T    C        0      0        2 
  29  chr29_4891167     AAsi    C    G        0      0        2 
  29  chr29_4891167     AKia    C    G        1      2        2 
  29  chr29_4891167     AOna    C    G        1      2        2 
  29  chr29_4891167     ASom    C    G        0      0        2 
  29  chr29_4891167     HCab    C    G        0      0        2 
  29  chr29_4891167     HPrz    C    G        0      0        2 
  29  chr29_4891167     ZBoe    C    G        0      0        2 
  29  chr29_4891167     ZGre    C    G        0      0        2 
  29  chr29_4891167     ZHar    C    G        0      0        2 
  29  chr29_4891167   Sample    C    G        0      0        2 
  29  chr29_4891461     AAsi    C    G        0      0        2 
  29  chr29_4891461     AKia    C    G        0      0        2 
  29  chr29_4891461     AOna    C    G        0      0        2 
  29  chr29_4891461     ASom    C    G        0      0        2 
  29  chr29_4891461     HCab    C    G        0      0        2 
  29  chr29_4891461     HPrz    C    G        0      0        2 
  29  chr29_4891461     ZBoe    C    G        0      0        2 
  29  chr29_4891461     ZGre    C    G      0.5      1        2 
  29  chr29_4891461     ZHar    C    G        0      0        2 
  29  chr29_4891461   Sample    C    G        0      0        2 
  29  chr29_4891866     AAsi    A    T        0      0        2 
  29  chr29_4891866     AKia    A    T        0      0        2 
  29  chr29_4891866     AOna    A    T        0      0        2 
  29  chr29_4891866     ASom    A    T        0      0        2 
  29  chr29_4891866     HCab    A    T        0      0        2 
  29  chr29_4891866     HPrz    A    T        0      0        2 
  29  chr29_4891866     ZBoe    A    T        0      0        2 
  29  chr29_4891866     ZGre    A    T        0      0        2 
  29  chr29_4891866     ZHar    A    T        1      2        2 
  29  chr29_4891866   Sample    A    T        0      0        2 
  29  chr29_4893094     AAsi    G    T        1      2        2 
  29  chr29_4893094     AKia    G    T        0      0        2 
  29  chr29_4893094     AOna    G    T        0      0        2 
  29  chr29_4893094     ASom    G    T        1      2        2 
  29  chr29_4893094     HCab    G    T        0      0        2 
  29  chr29_4893094     HPrz    G    T        0      0        2 
  29  chr29_4893094     ZBoe    G    T        0      0        2 
  29  chr29_4893094     ZGre    G    T        0      0        2 
  29  chr29_4893094     ZHar    G    T        0      0        2 
  29  chr29_4893094   Sample    G    T        1      2        2 
  29  chr29_4896612     AAsi    C    T        0      0        2 
  29  chr29_4896612     AKia    C    T        0      0        2 
  29  chr29_4896612     AOna    C    T        1      2        2 
  29  chr29_4896612     ASom    C    T        0      0        2 
  29  chr29_4896612     HCab    C    T        0      0        2 
  29  chr29_4896612     HPrz    C    T        0      0        2 
  29  chr29_4896612     ZBoe    C    T        0      0        2 
  29  chr29_4896612     ZGre    C    T        0      0        2 
  29  chr29_4896612     ZHar    C    T        0      0        2 
  29  chr29_4896612   Sample    C    T        0      0        2 
  29  chr29_4897360     AAsi    C    T        0      0        2 
  29  chr29_4897360     AKia    C    T        0      0        2 
  29  chr29_4897360     AOna    C    T        0      0        2 
  29  chr29_4897360     ASom    C    T        0      0        2 
  29  chr29_4897360     HCab    C    T        0      0        2 
  29  chr29_4897360     HPrz    C    T        0      0        2 
  29  chr29_4897360     ZBoe    C    T        0      0        2 
  29  chr29_4897360     ZGre    C    T        0      0        2 
  29  chr29_4897360     ZHar    C    T        1      2        2 
  29  chr29_4897360   Sample    C    T        0      0        2 
  29  chr29_4898338     AAsi    T    C        0      0        2 
  29  chr29_4898338     AKia    T    C        0      0        2 
  29  chr29_4898338     AOna    T    C        0      0        2 
  29  chr29_4898338     ASom    T    C        0      0        2 
  29  chr29_4898338     HCab    T    C        0      0        2 
  29  chr29_4898338     HPrz    T    C        0      0        2 
  29  chr29_4898338     ZBoe    T    C        0      0        2 
  29  chr29_4898338     ZGre    T    C        1      2        2 
  29  chr29_4898338     ZHar    T    C        0      0        2 
  29  chr29_4898338   Sample    T    C        0      0        2 
  29  chr29_4900678     AAsi    A    G        1      2        2 
  29  chr29_4900678     AKia    A    G        0      0        2 
  29  chr29_4900678     AOna    A    G        0      0        2 
  29  chr29_4900678     ASom    A    G        1      2        2 
  29  chr29_4900678     HCab    A    G        0      0        2 
  29  chr29_4900678     HPrz    A    G        0      0        2 
  29  chr29_4900678     ZBoe    A    G        0      0        2 
  29  chr29_4900678     ZGre    A    G        0      0        2 
  29  chr29_4900678     ZHar    A    G        0      0        2 
  29  chr29_4900678   Sample    A    G        1      2        2 
  29  chr29_4901603     AAsi    C    A        0      0        2 
  29  chr29_4901603     AKia    C    A        0      0        2 
  29  chr29_4901603     AOna    C    A        0      0        2 
  29  chr29_4901603     ASom    C    A        0      0        2 
  29  chr29_4901603     HCab    C    A        0      0        2 
  29  chr29_4901603     HPrz    C    A        0      0        2 
  29  chr29_4901603     ZBoe    C    A        0      0        2 
  29  chr29_4901603     ZGre    C    A        1      2        2 
  29  chr29_4901603     ZHar    C    A        0      0        2 
  29  chr29_4901603   Sample    C    A        0      0        2 
  29  chr29_4907303     AAsi    T    C        0      0        2 
  29  chr29_4907303     AKia    T    C        0      0        2 
  29  chr29_4907303     AOna    T    C        0      0        2 
  29  chr29_4907303     ASom    T    C        0      0        2 
  29  chr29_4907303     HCab    T    C        0      0        2 
  29  chr29_4907303     HPrz    T    C        0      0        2 
  29  chr29_4907303     ZBoe    T    C      0.5      1        2 
  29  chr29_4907303     ZGre    T    C        0      0        2 
  29  chr29_4907303     ZHar    T    C        0      0        2 
  29  chr29_4907303   Sample    T    C        0      0        2 
  29  chr29_4912459     AAsi    G    C        0      0        2 
  29  chr29_4912459     AKia    G    C        0      0        2 
  29  chr29_4912459     AOna    G    C        0      0        2 
  29  chr29_4912459     ASom    G    C        0      0        2 
  29  chr29_4912459     HCab    G    C        1      2        2 
  29  chr29_4912459     HPrz    G    C        1      2        2 
  29  chr29_4912459     ZBoe    G    C        0      0        2 
  29  chr29_4912459     ZGre    G    C        0      0        2 
  29  chr29_4912459     ZHar    G    C        0      0        2 
  29  chr29_4912459   Sample    G    C        0      0        2 
  29  chr29_4923512     AAsi    G    A        0      0        2 
  29  chr29_4923512     AKia    G    A        0      0        2 
  29  chr29_4923512     AOna    G    A        0      0        2 
  29  chr29_4923512     ASom    G    A        0      0        2 
  29  chr29_4923512     HCab    G    A        0      0        2 
  29  chr29_4923512     HPrz    G    A      0.5      1        2 
  29  chr29_4923512     ZBoe    G    A        0      0        2 
  29  chr29_4923512     ZGre    G    A        0      0        2 
  29  chr29_4923512     ZHar    G    A        0      0        2 
  29  chr29_4923512   Sample    G    A        0      0        2 
  29  chr29_4926136     AAsi    T    G        0      0        2 
  29  chr29_4926136     AKia    T    G        0      0        2 
  29  chr29_4926136     AOna    T    G        0      0        2 
  29  chr29_4926136     ASom    T    G        0      0        2 
  29  chr29_4926136     HCab    T    G      0.5      1        2 
  29  chr29_4926136     HPrz    T    G        0      0        2 
  29  chr29_4926136     ZBoe    T    G        0      0        2 
  29  chr29_4926136     ZGre    T    G        0      0        2 
  29  chr29_4926136     ZHar    T    G        0      0        2 
  29  chr29_4926136   Sample    T    G        0      0        2 
  29  chr29_4927754     AAsi    A    T        0      0        2 
  29  chr29_4927754     AKia    A    T        0      0        2 
  29  chr29_4927754     AOna    A    T        0      0        2 
  29  chr29_4927754     ASom    A    T        0      0        2 
  29  chr29_4927754     HCab    A    T        1      2        2 
  29  chr29_4927754     HPrz    A    T        1      2        2 
  29  chr29_4927754     ZBoe    A    T        0      0        2 
  29  chr29_4927754     ZGre    A    T        0      0        2 
  29  chr29_4927754     ZHar    A    T        0      0        2 
  29  chr29_4927754   Sample    A    T        0      0        2 
  29  chr29_4927847     AAsi    A    G        0      0        2 
  29  chr29_4927847     AKia    A    G        1      2        2 
  29  chr29_4927847     AOna    A    G        0      0        2 
  29  chr29_4927847     ASom    A    G        0      0        2 
  29  chr29_4927847     HCab    A    G        1      2        2 
  29  chr29_4927847     HPrz    A    G        1      2        2 
  29  chr29_4927847     ZBoe    A    G        0      0        2 
  29  chr29_4927847     ZGre    A    G        0      0        2 
  29  chr29_4927847     ZHar    A    G        0      0        2 
  29  chr29_4927847   Sample    A    G        0      0        2 
  29  chr29_4928594     AAsi    A    C        0      0        2 
  29  chr29_4928594     AKia    A    C        1      2        2 
  29  chr29_4928594     AOna    A    C        0      0        2 
  29  chr29_4928594     ASom    A    C        0      0        2 
  29  chr29_4928594     HCab    A    C        0      0        2 
  29  chr29_4928594     HPrz    A    C        0      0        2 
  29  chr29_4928594     ZBoe    A    C        0      0        2 
  29  chr29_4928594     ZGre    A    C        0      0        2 
  29  chr29_4928594     ZHar    A    C        0      0        2 
  29  chr29_4928594   Sample    A    C        0      0        2 
  29  chr29_4929354     AAsi    G    A        0      0        2 
  29  chr29_4929354     AKia    G    A        0      0        2 
  29  chr29_4929354     AOna    G    A        0      0        2 
  29  chr29_4929354     ASom    G    A        0      0        2 
  29  chr29_4929354     HCab    G    A        0      0        2 
  29  chr29_4929354     HPrz    G    A        0      0        2 
  29  chr29_4929354     ZBoe    G    A        0      0        2 
  29  chr29_4929354     ZGre    G    A        1      2        2 
  29  chr29_4929354     ZHar    G    A        0      0        2 
  29  chr29_4929354   Sample    G    A        0      0        2 
  29  chr29_4931459     AAsi    T    C        0      0        2 
  29  chr29_4931459     AKia    T    C        0      0        2 
  29  chr29_4931459     AOna    T    C        0      0        2 
  29  chr29_4931459     ASom    T    C        0      0        2 
  29  chr29_4931459     HCab    T    C        1      2        2 
  29  chr29_4931459     HPrz    T    C      0.5      1        2 
  29  chr29_4931459     ZBoe    T    C        0      0        2 
  29  chr29_4931459     ZGre    T    C        0      0        2 
  29  chr29_4931459     ZHar    T    C        0      0        2 
  29  chr29_4931459   Sample    T    C        0      0        2 
  29  chr29_4945795     AAsi    G    A        1      2        2 
  29  chr29_4945795     AKia    G    A        0      0        2 
  29  chr29_4945795     AOna    G    A        0      0        2 
  29  chr29_4945795     ASom    G    A        1      2        2 
  29  chr29_4945795     HCab    G    A        0      0        2 
  29  chr29_4945795     HPrz    G    A        0      0        2 
  29  chr29_4945795     ZBoe    G    A        0      0        2 
  29  chr29_4945795     ZGre    G    A      0.5      1        2 
  29  chr29_4945795     ZHar    G    A        0      0        2 
  29  chr29_4945795   Sample    G    A        1      2        2 
  29  chr29_4967634     AAsi    A    C        0      0        2 
  29  chr29_4967634     AKia    A    C        0      0        2 
  29  chr29_4967634     AOna    A    C        0      0        2 
  29  chr29_4967634     ASom    A    C        0      0        2 
  29  chr29_4967634     HCab    A    C      0.5      1        2 
  29  chr29_4967634     HPrz    A    C      0.5      1        2 
  29  chr29_4967634     ZBoe    A    C        0      0        2 
  29  chr29_4967634     ZGre    A    C        0      0        2 
  29  chr29_4967634     ZHar    A    C        0      0        2 
  29  chr29_4967634   Sample    A    C        0      0        2 
  29  chr29_4973156     AAsi    T    C        1      2        2 
  29  chr29_4973156     AKia    T    C        0      0        2 
  29  chr29_4973156     AOna    T    C        0      0        2 
  29  chr29_4973156     ASom    T    C        1      2        2 
  29  chr29_4973156     HCab    T    C        0      0        2 
  29  chr29_4973156     HPrz    T    C        0      0        2 
  29  chr29_4973156     ZBoe    T    C        0      0        2 
  29  chr29_4973156     ZGre    T    C        0      0        2 
  29  chr29_4973156     ZHar    T    C        0      0        2 
  29  chr29_4973156   Sample    T    C        1      2        2 
  29  chr29_4978914     AAsi    A    G        0      0        2 
  29  chr29_4978914     AKia    A    G        0      0        2 
  29  chr29_4978914     AOna    A    G        0      0        2 
  29  chr29_4978914     ASom    A    G        0      0        2 
  29  chr29_4978914     HCab    A    G        0      0        2 
  29  chr29_4978914     HPrz    A    G        0      0        2 
  29  chr29_4978914     ZBoe    A    G      0.5      1        2 
  29  chr29_4978914     ZGre    A    G        0      0        2 
  29  chr29_4978914     ZHar    A    G        0      0        2 
  29  chr29_4978914   Sample    A    G        0      0        2 
  29  chr29_4985096     AAsi    C    A        0      0        2 
  29  chr29_4985096     AKia    C    A        1      2        2 
  29  chr29_4985096     AOna    C    A        1      2        2 
  29  chr29_4985096     ASom    C    A        0      0        2 
  29  chr29_4985096     HCab    C    A        0      0        2 
  29  chr29_4985096     HPrz    C    A        0      0        2 
  29  chr29_4985096     ZBoe    C    A        0      0        2 
  29  chr29_4985096     ZGre    C    A        0      0        2 
  29  chr29_4985096     ZHar    C    A        0      0        2 
  29  chr29_4985096   Sample    C    A        0      0        2 
  29  chr29_5000979     AAsi    A    G        0      0        2 
  29  chr29_5000979     AKia    A    G        1      2        2 
  29  chr29_5000979     AOna    A    G        0      0        2 
  29  chr29_5000979     ASom    A    G        0      0        2 
  29  chr29_5000979     HCab    A    G        0      0        2 
  29  chr29_5000979     HPrz    A    G        0      0        2 
  29  chr29_5000979     ZBoe    A    G        0      0        2 
  29  chr29_5000979     ZGre    A    G        0      0        2 
  29  chr29_5000979     ZHar    A    G        0      0        2 
  29  chr29_5000979   Sample    A    G        0      0        2 
  29  chr29_5001428     AAsi    A    C        0      0        2 
  29  chr29_5001428     AKia    A    C        0      0        2 
  29  chr29_5001428     AOna    A    C        0      0        2 
  29  chr29_5001428     ASom    A    C        0      0        2 
  29  chr29_5001428     HCab    A    C        1      2        2 
  29  chr29_5001428     HPrz    A    C        1      2        2 
  29  chr29_5001428     ZBoe    A    C        0      0        2 
  29  chr29_5001428     ZGre    A    C        0      0        2 
  29  chr29_5001428     ZHar    A    C        0      0        2 
  29  chr29_5001428   Sample    A    C        0      0        2 
  29  chr29_5026402     AAsi    C    T        0      0        2 
  29  chr29_5026402     AKia    C    T        1      2        2 
  29  chr29_5026402     AOna    C    T        1      2        2 
  29  chr29_5026402     ASom    C    T        0      0        2 
  29  chr29_5026402     HCab    C    T        0      0        2 
  29  chr29_5026402     HPrz    C    T        0      0        2 
  29  chr29_5026402     ZBoe    C    T        0      0        2 
  29  chr29_5026402     ZGre    C    T        0      0        2 
  29  chr29_5026402     ZHar    C    T        0      0        2 
  29  chr29_5026402   Sample    C    T        0      0        2 
  29  chr29_5034389     AAsi    A    G        0      0        2 
  29  chr29_5034389     AKia    A    G        0      0        2 
  29  chr29_5034389     AOna    A    G        0      0        2 
  29  chr29_5034389     ASom    A    G        0      0        2 
  29  chr29_5034389     HCab    A    G        1      2        2 
  29  chr29_5034389     HPrz    A    G        1      2        2 
  29  chr29_5034389     ZBoe    A    G        0      0        2 
  29  chr29_5034389     ZGre    A    G        0      0        2 
  29  chr29_5034389     ZHar    A    G        0      0        2 
  29  chr29_5034389   Sample    A    G        0      0        2 
  29  chr29_5039404     AAsi    C    A        0      0        2 
  29  chr29_5039404     AKia    C    A        0      0        2 
  29  chr29_5039404     AOna    C    A        0      0        2 
  29  chr29_5039404     ASom    C    A        0      0        2 
  29  chr29_5039404     HCab    C    A        1      2        2 
  29  chr29_5039404     HPrz    C    A        1      2        2 
  29  chr29_5039404     ZBoe    C    A        0      0        2 
  29  chr29_5039404     ZGre    C    A        0      0        2 
  29  chr29_5039404     ZHar    C    A        0      0        2 
  29  chr29_5039404   Sample    C    A        0      0        2 
  29  chr29_5046706     AAsi    C    T        0      0        2 
  29  chr29_5046706     AKia    C    T        0      0        2 
  29  chr29_5046706     AOna    C    T        0      0        2 
  29  chr29_5046706     ASom    C    T        0      0        2 
  29  chr29_5046706     HCab    C    T        0      0        2 
  29  chr29_5046706     HPrz    C    T        0      0        2 
  29  chr29_5046706     ZBoe    C    T        0      0        2 
  29  chr29_5046706     ZGre    C    T        0      0        2 
  29  chr29_5046706     ZHar    C    T        1      2        2 
  29  chr29_5046706   Sample    C    T        0      0        2 
  29  chr29_5049901     AAsi    G    A        0      0        2 
  29  chr29_5049901     AKia    G    A        0      0        2 
  29  chr29_5049901     AOna    G    A        0      0        2 
  29  chr29_5049901     ASom    G    A        0      0        2 
  29  chr29_5049901     HCab    G    A        1      2        2 
  29  chr29_5049901     HPrz    G    A        1      2        2 
  29  chr29_5049901     ZBoe    G    A        0      0        2 
  29  chr29_5049901     ZGre    G    A        0      0        2 
  29  chr29_5049901     ZHar    G    A        0      0        2 
  29  chr29_5049901   Sample    G    A        0      0        2 
  29  chr29_5058451     AAsi    T    C        0      0        2 
  29  chr29_5058451     AKia    T    C        0      0        2 
  29  chr29_5058451     AOna    T    C        0      0        2 
  29  chr29_5058451     ASom    T    C        0      0        2 
  29  chr29_5058451     HCab    T    C        0      0        2 
  29  chr29_5058451     HPrz    T    C        0      0        2 
  29  chr29_5058451     ZBoe    T    C        0      0        2 
  29  chr29_5058451     ZGre    T    C        1      2        2 
  29  chr29_5058451     ZHar    T    C        0      0        2 
  29  chr29_5058451   Sample    T    C        0      0        2 
  29  chr29_5062357     AAsi    G    A        0      0        2 
  29  chr29_5062357     AKia    G    A        1      2        2 
  29  chr29_5062357     AOna    G    A        0      0        2 
  29  chr29_5062357     ASom    G    A        0      0        2 
  29  chr29_5062357     HCab    G    A        0      0        2 
  29  chr29_5062357     HPrz    G    A        0      0        2 
  29  chr29_5062357     ZBoe    G    A        0      0        2 
  29  chr29_5062357     ZGre    G    A        0      0        2 
  29  chr29_5062357     ZHar    G    A        0      0        2 
  29  chr29_5062357   Sample    G    A        0      0        2 
  29  chr29_5068286     AAsi    G    T        0      0        2 
  29  chr29_5068286     AKia    G    T        0      0        2 
  29  chr29_5068286     AOna    G    T        0      0        2 
  29  chr29_5068286     ASom    G    T        0      0        2 
  29  chr29_5068286     HCab    G    T        1      2        2 
  29  chr29_5068286     HPrz    G    T        1      2        2 
  29  chr29_5068286     ZBoe    G    T        0      0        2 
  29  chr29_5068286     ZGre    G    T        0      0        2 
  29  chr29_5068286     ZHar    G    T        0      0        2 
  29  chr29_5068286   Sample    G    T        0      0        2 
  29  chr29_5073087     AAsi    C    G        0      0        2 
  29  chr29_5073087     AKia    C    G        0      0        2 
  29  chr29_5073087     AOna    C    G        1      2        2 
  29  chr29_5073087     ASom    C    G        0      0        2 
  29  chr29_5073087     HCab    C    G        0      0        2 
  29  chr29_5073087     HPrz    C    G        0      0        2 
  29  chr29_5073087     ZBoe    C    G        0      0        2 
  29  chr29_5073087     ZGre    C    G        0      0        2 
  29  chr29_5073087     ZHar    C    G        0      0        2 
  29  chr29_5073087   Sample    C    G        0      0        2 
  29  chr29_5083931     AAsi    A    G        0      0        2 
  29  chr29_5083931     AKia    A    G        0      0        2 
  29  chr29_5083931     AOna    A    G        0      0        2 
  29  chr29_5083931     ASom    A    G        0      0        2 
  29  chr29_5083931     HCab    A    G        1      2        2 
  29  chr29_5083931     HPrz    A    G        1      2        2 
  29  chr29_5083931     ZBoe    A    G        0      0        2 
  29  chr29_5083931     ZGre    A    G        0      0        2 
  29  chr29_5083931     ZHar    A    G        0      0        2 
  29  chr29_5083931   Sample    A    G        0      0        2 
  29  chr29_5089643     AAsi    G    T        0      0        2 
  29  chr29_5089643     AKia    G    T        0      0        2 
  29  chr29_5089643     AOna    G    T        0      0        2 
  29  chr29_5089643     ASom    G    T        0      0        2 
  29  chr29_5089643     HCab    G    T        0      0        2 
  29  chr29_5089643     HPrz    G    T        0      0        2 
  29  chr29_5089643     ZBoe    G    T        0      0        2 
  29  chr29_5089643     ZGre    G    T        1      2        2 
  29  chr29_5089643     ZHar    G    T        0      0        2 
  29  chr29_5089643   Sample    G    T        0      0        2 
  29  chr29_5099968     AAsi    A    G        0      0        2 
  29  chr29_5099968     AKia    A    G        0      0        2 
  29  chr29_5099968     AOna    A    G        0      0        2 
  29  chr29_5099968     ASom    A    G        0      0        2 
  29  chr29_5099968     HCab    A    G        1      2        2 
  29  chr29_5099968     HPrz    A    G        1      2        2 
  29  chr29_5099968     ZBoe    A    G        0      0        2 
  29  chr29_5099968     ZGre    A    G        0      0        2 
  29  chr29_5099968     ZHar    A    G        0      0        2 
  29  chr29_5099968   Sample    A    G        0      0        2 
  29  chr29_5106166     AAsi    G    A        0      0        2 
  29  chr29_5106166     AKia    G    A        0      0        2 
  29  chr29_5106166     AOna    G    A        0      0        2 
  29  chr29_5106166     ASom    G    A        0      0        2 
  29  chr29_5106166     HCab    G    A        1      2        2 
  29  chr29_5106166     HPrz    G    A        1      2        2 
  29  chr29_5106166     ZBoe    G    A        0      0        2 
  29  chr29_5106166     ZGre    G    A        0      0        2 
  29  chr29_5106166     ZHar    G    A        0      0        2 
  29  chr29_5106166   Sample    G    A        0      0        2 
  29  chr29_5121487     AAsi    T    C      0.5      1        2 
  29  chr29_5121487     AKia    T    C        0      0        2 
  29  chr29_5121487     AOna    T    C        0      0        2 
  29  chr29_5121487     ASom    T    C        0      0        2 
  29  chr29_5121487     HCab    T    C        0      0        2 
  29  chr29_5121487     HPrz    T    C        0      0        2 
  29  chr29_5121487     ZBoe    T    C        0      0        2 
  29  chr29_5121487     ZGre    T    C        0      0        2 
  29  chr29_5121487     ZHar    T    C        0      0        2 
  29  chr29_5121487   Sample    T    C        0      0        2 
  29  chr29_5129466     AAsi    A    G        0      0        2 
  29  chr29_5129466     AKia    A    G        0      0        2 
  29  chr29_5129466     AOna    A    G        0      0        2 
  29  chr29_5129466     ASom    A    G        0      0        2 
  29  chr29_5129466     HCab    A    G        1      2        2 
  29  chr29_5129466     HPrz    A    G        1      2        2 
  29  chr29_5129466     ZBoe    A    G        0      0        2 
  29  chr29_5129466     ZGre    A    G        0      0        2 
  29  chr29_5129466     ZHar    A    G        0      0        2 
  29  chr29_5129466   Sample    A    G        0      0        2 
  29  chr29_5132811     AAsi    A    G        0      0        2 
  29  chr29_5132811     AKia    A    G        0      0        2 
  29  chr29_5132811     AOna    A    G        0      0        2 
  29  chr29_5132811     ASom    A    G        0      0        2 
  29  chr29_5132811     HCab    A    G        0      0        2 
  29  chr29_5132811     HPrz    A    G        0      0        2 
  29  chr29_5132811     ZBoe    A    G        0      0        2 
  29  chr29_5132811     ZGre    A    G        1      2        2 
  29  chr29_5132811     ZHar    A    G        0      0        2 
  29  chr29_5132811   Sample    A    G        0      0        2 
  29  chr29_5149696     AAsi    C    T        0      0        2 
  29  chr29_5149696     AKia    C    T        0      0        2 
  29  chr29_5149696     AOna    C    T        0      0        2 
  29  chr29_5149696     ASom    C    T        0      0        2 
  29  chr29_5149696     HCab    C    T        0      0        2 
  29  chr29_5149696     HPrz    C    T        0      0        2 
  29  chr29_5149696     ZBoe    C    T      0.5      1        2 
  29  chr29_5149696     ZGre    C    T        0      0        2 
  29  chr29_5149696     ZHar    C    T        0      0        2 
  29  chr29_5149696   Sample    C    T        0      0        2 
  29  chr29_5156157     AAsi    C    G        0      0        2 
  29  chr29_5156157     AKia    C    G        0      0        2 
  29  chr29_5156157     AOna    C    G        0      0        2 
  29  chr29_5156157     ASom    C    G      0.5      1        2 
  29  chr29_5156157     HCab    C    G        0      0        2 
  29  chr29_5156157     HPrz    C    G        0      0        2 
  29  chr29_5156157     ZBoe    C    G        0      0        2 
  29  chr29_5156157     ZGre    C    G        0      0        2 
  29  chr29_5156157     ZHar    C    G        0      0        2 
  29  chr29_5156157   Sample    C    G        0      0        2 
  29  chr29_5160387     AAsi    A    T        0      0        2 
  29  chr29_5160387     AKia    A    T        0      0        2 
  29  chr29_5160387     AOna    A    T        0      0        2 
  29  chr29_5160387     ASom    A    T      0.5      1        2 
  29  chr29_5160387     HCab    A    T        0      0        2 
  29  chr29_5160387     HPrz    A    T        0      0        2 
  29  chr29_5160387     ZBoe    A    T        0      0        2 
  29  chr29_5160387     ZGre    A    T        0      0        2 
  29  chr29_5160387     ZHar    A    T        0      0        2 
  29  chr29_5160387   Sample    A    T        0      0        2 
  29  chr29_5167281     AAsi    C    T        0      0        2 
  29  chr29_5167281     AKia    C    T        0      0        2 
  29  chr29_5167281     AOna    C    T        1      2        2 
  29  chr29_5167281     ASom    C    T        0      0        2 
  29  chr29_5167281     HCab    C    T        0      0        2 
  29  chr29_5167281     HPrz    C    T        0      0        2 
  29  chr29_5167281     ZBoe    C    T        0      0        2 
  29  chr29_5167281     ZGre    C    T        0      0        2 
  29  chr29_5167281     ZHar    C    T        0      0        2 
  29  chr29_5167281   Sample    C    T        0      0        2 
  29  chr29_5167773     AAsi    T    G        1      2        2 
  29  chr29_5167773     AKia    T    G        0      0        2 
  29  chr29_5167773     AOna    T    G        0      0        2 
  29  chr29_5167773     ASom    T    G        1      2        2 
  29  chr29_5167773     HCab    T    G        0      0        2 
  29  chr29_5167773     HPrz    T    G        0      0        2 
  29  chr29_5167773     ZBoe    T    G        0      0        2 
  29  chr29_5167773     ZGre    T    G        0      0        2 
  29  chr29_5167773     ZHar    T    G        0      0        2 
  29  chr29_5167773   Sample    T    G        1      2        2 
  29  chr29_5169612     AAsi    A    G        0      0        2 
  29  chr29_5169612     AKia    A    G        0      0        2 
  29  chr29_5169612     AOna    A    G        0      0        2 
  29  chr29_5169612     ASom    A    G        0      0        2 
  29  chr29_5169612     HCab    A    G        0      0        2 
  29  chr29_5169612     HPrz    A    G        0      0        2 
  29  chr29_5169612     ZBoe    A    G        1      2        2 
  29  chr29_5169612     ZGre    A    G        1      2        2 
  29  chr29_5169612     ZHar    A    G        1      2        2 
  29  chr29_5169612   Sample    A    G        0      0        2 
  29  chr29_5208882     AAsi    G    A        1      2        2 
  29  chr29_5208882     AKia    G    A        0      0        2 
  29  chr29_5208882     AOna    G    A        0      0        2 
  29  chr29_5208882     ASom    G    A        0      0        2 
  29  chr29_5208882     HCab    G    A        0      0        2 
  29  chr29_5208882     HPrz    G    A        0      0        2 
  29  chr29_5208882     ZBoe    G    A        0      0        2 
  29  chr29_5208882     ZGre    G    A        0      0        2 
  29  chr29_5208882     ZHar    G    A        0      0        2 
  29  chr29_5208882   Sample    G    A        0      0        2 
  29  chr29_5213764     AAsi    C    T        1      2        2 
  29  chr29_5213764     AKia    C    T        0      0        2 
  29  chr29_5213764     AOna    C    T        0      0        2 
  29  chr29_5213764     ASom    C    T        1      2        2 
  29  chr29_5213764     HCab    C    T        0      0        2 
  29  chr29_5213764     HPrz    C    T        0      0        2 
  29  chr29_5213764     ZBoe    C    T        0      0        2 
  29  chr29_5213764     ZGre    C    T        0      0        2 
  29  chr29_5213764     ZHar    C    T        0      0        2 
  29  chr29_5213764   Sample    C    T        1      2        2 
  29  chr29_5214160     AAsi    T    C        0      0        2 
  29  chr29_5214160     AKia    T    C        0      0        2 
  29  chr29_5214160     AOna    T    C        0      0        2 
  29  chr29_5214160     ASom    T    C        0      0        2 
  29  chr29_5214160     HCab    T    C        0      0        2 
  29  chr29_5214160     HPrz    T    C        0      0        2 
  29  chr29_5214160     ZBoe    T    C        0      0        2 
  29  chr29_5214160     ZGre    T    C      0.5      1        2 
  29  chr29_5214160     ZHar    T    C        0      0        2 
  29  chr29_5214160   Sample    T    C        0      0        2 
  29  chr29_5217258     AAsi    G    C        0      0        2 
  29  chr29_5217258     AKia    G    C        0      0        2 
  29  chr29_5217258     AOna    G    C        1      2        2 
  29  chr29_5217258     ASom    G    C        0      0        2 
  29  chr29_5217258     HCab    G    C        0      0        2 
  29  chr29_5217258     HPrz    G    C        0      0        2 
  29  chr29_5217258     ZBoe    G    C        0      0        2 
  29  chr29_5217258     ZGre    G    C        0      0        2 
  29  chr29_5217258     ZHar    G    C        0      0        2 
  29  chr29_5217258   Sample    G    C        0      0        2 
  29  chr29_5229750     AAsi    G    A        1      2        2 
  29  chr29_5229750     AKia    G    A        0      0        2 
  29  chr29_5229750     AOna    G    A        0      0        2 
  29  chr29_5229750     ASom    G    A        1      2        2 
  29  chr29_5229750     HCab    G    A        0      0        2 
  29  chr29_5229750     HPrz    G    A        0      0        2 
  29  chr29_5229750     ZBoe    G    A        0      0        2 
  29  chr29_5229750     ZGre    G    A        0      0        2 
  29  chr29_5229750     ZHar    G    A        0      0        2 
  29  chr29_5229750   Sample    G    A        1      2        2 
  29  chr29_5229932     AAsi    C    A        0      0        2 
  29  chr29_5229932     AKia    C    A        0      0        2 
  29  chr29_5229932     AOna    C    A        0      0        2 
  29  chr29_5229932     ASom    C    A        0      0        2 
  29  chr29_5229932     HCab    C    A        0      0        2 
  29  chr29_5229932     HPrz    C    A        0      0        2 
  29  chr29_5229932     ZBoe    C    A        1      2        2 
  29  chr29_5229932     ZGre    C    A        1      2        2 
  29  chr29_5229932     ZHar    C    A        1      2        2 
  29  chr29_5229932   Sample    C    A        0      0        2 
  29  chr29_5238005     AAsi    C    G        1      2        2 
  29  chr29_5238005     AKia    C    G        0      0        2 
  29  chr29_5238005     AOna    C    G        0      0        2 
  29  chr29_5238005     ASom    C    G        1      2        2 
  29  chr29_5238005     HCab    C    G        0      0        2 
  29  chr29_5238005     HPrz    C    G        0      0        2 
  29  chr29_5238005     ZBoe    C    G        0      0        2 
  29  chr29_5238005     ZGre    C    G        0      0        2 
  29  chr29_5238005     ZHar    C    G        0      0        2 
  29  chr29_5238005   Sample    C    G        1      2        2 
  29  chr29_5241746     AAsi    C    A        1      2        2 
  29  chr29_5241746     AKia    C    A        0      0        2 
  29  chr29_5241746     AOna    C    A        0      0        2 
  29  chr29_5241746     ASom    C    A        1      2        2 
  29  chr29_5241746     HCab    C    A        1      2        2 
  29  chr29_5241746     HPrz    C    A        1      2        2 
  29  chr29_5241746     ZBoe    C    A        0      0        2 
  29  chr29_5241746     ZGre    C    A        0      0        2 
  29  chr29_5241746     ZHar    C    A        0      0        2 
  29  chr29_5241746   Sample    C    A        1      2        2 
  29  chr29_5242765     AAsi    C    A        0      0        2 
  29  chr29_5242765     AKia    C    A        0      0        2 
  29  chr29_5242765     AOna    C    A        0      0        2 
  29  chr29_5242765     ASom    C    A        0      0        2 
  29  chr29_5242765     HCab    C    A        0      0        2 
  29  chr29_5242765     HPrz    C    A      0.5      1        2 
  29  chr29_5242765     ZBoe    C    A        0      0        2 
  29  chr29_5242765     ZGre    C    A        0      0        2 
  29  chr29_5242765     ZHar    C    A        0      0        2 
  29  chr29_5242765   Sample    C    A        0      0        2 
  29  chr29_5254831     AAsi    T    G        0      0        2 
  29  chr29_5254831     AKia    T    G        0      0        2 
  29  chr29_5254831     AOna    T    G        0      0        2 
  29  chr29_5254831     ASom    T    G      0.5      1        2 
  29  chr29_5254831     HCab    T    G        0      0        2 
  29  chr29_5254831     HPrz    T    G        0      0        2 
  29  chr29_5254831     ZBoe    T    G        0      0        2 
  29  chr29_5254831     ZGre    T    G        0      0        2 
  29  chr29_5254831     ZHar    T    G        0      0        2 
  29  chr29_5254831   Sample    T    G        0      0        2 
  29  chr29_5259663     AAsi    T    G        0      0        2 
  29  chr29_5259663     AKia    T    G        0      0        2 
  29  chr29_5259663     AOna    T    G        0      0        2 
  29  chr29_5259663     ASom    T    G        0      0        2 
  29  chr29_5259663     HCab    T    G        0      0        2 
  29  chr29_5259663     HPrz    T    G        0      0        2 
  29  chr29_5259663     ZBoe    T    G      0.5      1        2 
  29  chr29_5259663     ZGre    T    G        0      0        2 
  29  chr29_5259663     ZHar    T    G        0      0        2 
  29  chr29_5259663   Sample    T    G        0      0        2 
  29  chr29_5262435     AAsi    A    G        0      0        2 
  29  chr29_5262435     AKia    A    G        0      0        2 
  29  chr29_5262435     AOna    A    G        0      0        2 
  29  chr29_5262435     ASom    A    G        0      0        2 
  29  chr29_5262435     HCab    A    G      0.5      1        2 
  29  chr29_5262435     HPrz    A    G        0      0        2 
  29  chr29_5262435     ZBoe    A    G        0      0        2 
  29  chr29_5262435     ZGre    A    G        0      0        2 
  29  chr29_5262435     ZHar    A    G        0      0        2 
  29  chr29_5262435   Sample    A    G        0      0        2 
  29  chr29_5262538     AAsi    A    G        0      0        2 
  29  chr29_5262538     AKia    A    G        1      2        2 
  29  chr29_5262538     AOna    A    G        1      2        2 
  29  chr29_5262538     ASom    A    G        0      0        2 
  29  chr29_5262538     HCab    A    G        0      0        2 
  29  chr29_5262538     HPrz    A    G        0      0        2 
  29  chr29_5262538     ZBoe    A    G        0      0        2 
  29  chr29_5262538     ZGre    A    G        0      0        2 
  29  chr29_5262538     ZHar    A    G        0      0        2 
  29  chr29_5262538   Sample    A    G        0      0        2 
  29  chr29_5266001     AAsi    G    A        0      0        2 
  29  chr29_5266001     AKia    G    A        0      0        2 
  29  chr29_5266001     AOna    G    A        0      0        2 
  29  chr29_5266001     ASom    G    A        0      0        2 
  29  chr29_5266001     HCab    G    A        0      0        2 
  29  chr29_5266001     HPrz    G    A        0      0        2 
  29  chr29_5266001     ZBoe    G    A        1      2        2 
  29  chr29_5266001     ZGre    G    A        1      2        2 
  29  chr29_5266001     ZHar    G    A        1      2        2 
  29  chr29_5266001   Sample    G    A        0      0        2 
  29  chr29_5267290     AAsi    A    G        0      0        2 
  29  chr29_5267290     AKia    A    G        0      0        2 
  29  chr29_5267290     AOna    A    G        0      0        2 
  29  chr29_5267290     ASom    A    G      0.5      1        2 
  29  chr29_5267290     HCab    A    G        0      0        2 
  29  chr29_5267290     HPrz    A    G        0      0        2 
  29  chr29_5267290     ZBoe    A    G        0      0        2 
  29  chr29_5267290     ZGre    A    G        0      0        2 
  29  chr29_5267290     ZHar    A    G        0      0        2 
  29  chr29_5267290   Sample    A    G        0      0        2 
  29  chr29_5274935     AAsi    T    C      0.5      1        2 
  29  chr29_5274935     AKia    T    C        0      0        2 
  29  chr29_5274935     AOna    T    C        0      0        2 
  29  chr29_5274935     ASom    T    C      0.5      1        2 
  29  chr29_5274935     HCab    T    C        0      0        2 
  29  chr29_5274935     HPrz    T    C        0      0        2 
  29  chr29_5274935     ZBoe    T    C        0      0        2 
  29  chr29_5274935     ZGre    T    C        0      0        2 
  29  chr29_5274935     ZHar    T    C        0      0        2 
  29  chr29_5274935   Sample    T    C        0      0        2 
  29  chr29_5292237     AAsi    T    A        0      0        2 
  29  chr29_5292237     AKia    T    A        0      0        2 
  29  chr29_5292237     AOna    T    A        0      0        2 
  29  chr29_5292237     ASom    T    A        0      0        2 
  29  chr29_5292237     HCab    T    A        0      0        2 
  29  chr29_5292237     HPrz    T    A        0      0        2 
  29  chr29_5292237     ZBoe    T    A        1      2        2 
  29  chr29_5292237     ZGre    T    A        1      2        2 
  29  chr29_5292237     ZHar    T    A        1      2        2 
  29  chr29_5292237   Sample    T    A        0      0        2 
  29  chr29_5296241     AAsi    C    A        0      0        2 
  29  chr29_5296241     AKia    C    A        0      0        2 
  29  chr29_5296241     AOna    C    A        0      0        2 
  29  chr29_5296241     ASom    C    A        0      0        2 
  29  chr29_5296241     HCab    C    A        0      0        2 
  29  chr29_5296241     HPrz    C    A      0.5      1        2 
  29  chr29_5296241     ZBoe    C    A        0      0        2 
  29  chr29_5296241     ZGre    C    A        0      0        2 
  29  chr29_5296241     ZHar    C    A        0      0        2 
  29  chr29_5296241   Sample    C    A        0      0        2 
  29  chr29_5313026     AAsi    A    C        0      0        2 
  29  chr29_5313026     AKia    A    C        1      2        2 
  29  chr29_5313026     AOna    A    C        0      0        2 
  29  chr29_5313026     ASom    A    C        0      0        2 
  29  chr29_5313026     HCab    A    C        0      0        2 
  29  chr29_5313026     HPrz    A    C        0      0        2 
  29  chr29_5313026     ZBoe    A    C        0      0        2 
  29  chr29_5313026     ZGre    A    C        0      0        2 
  29  chr29_5313026     ZHar    A    C        0      0        2 
  29  chr29_5313026   Sample    A    C        0      0        2 
  29  chr29_5326941     AAsi    C    T        0      0        2 
  29  chr29_5326941     AKia    C    T      0.5      1        2 
  29  chr29_5326941     AOna    C    T        0      0        2 
  29  chr29_5326941     ASom    C    T        0      0        2 
  29  chr29_5326941     HCab    C    T        0      0        2 
  29  chr29_5326941     HPrz    C    T        0      0        2 
  29  chr29_5326941     ZBoe    C    T        0      0        2 
  29  chr29_5326941     ZGre    C    T        0      0        2 
  29  chr29_5326941     ZHar    C    T        0      0        2 
  29  chr29_5326941   Sample    C    T        0      0        2 
  29  chr29_5328366     AAsi    T    C        0      0        2 
  29  chr29_5328366     AKia    T    C        0      0        2 
  29  chr29_5328366     AOna    T    C        0      0        2 
  29  chr29_5328366     ASom    T    C        0      0        2 
  29  chr29_5328366     HCab    T    C        0      0        2 
  29  chr29_5328366     HPrz    T    C        0      0        2 
  29  chr29_5328366     ZBoe    T    C      0.5      1        2 
  29  chr29_5328366     ZGre    T    C        0      0        2 
  29  chr29_5328366     ZHar    T    C        0      0        2 
  29  chr29_5328366   Sample    T    C        0      0        2 
  29  chr29_5330129     AAsi    A    G        0      0        2 
  29  chr29_5330129     AKia    A    G        0      0        2 
  29  chr29_5330129     AOna    A    G        0      0        2 
  29  chr29_5330129     ASom    A    G        0      0        2 
  29  chr29_5330129     HCab    A    G        0      0        2 
  29  chr29_5330129     HPrz    A    G        0      0        2 
  29  chr29_5330129     ZBoe    A    G        0      0        2 
  29  chr29_5330129     ZGre    A    G      0.5      1        2 
  29  chr29_5330129     ZHar    A    G        0      0        2 
  29  chr29_5330129   Sample    A    G        0      0        2 
  29  chr29_5335975     AAsi    C    T        0      0        2 
  29  chr29_5335975     AKia    C    T        0      0        2 
  29  chr29_5335975     AOna    C    T        0      0        2 
  29  chr29_5335975     ASom    C    T        0      0        2 
  29  chr29_5335975     HCab    C    T      0.5      1        2 
  29  chr29_5335975     HPrz    C    T        0      0        2 
  29  chr29_5335975     ZBoe    C    T        0      0        2 
  29  chr29_5335975     ZGre    C    T        0      0        2 
  29  chr29_5335975     ZHar    C    T        0      0        2 
  29  chr29_5335975   Sample    C    T        0      0        2 
  29  chr29_5338716     AAsi    C    G        0      0        2 
  29  chr29_5338716     AKia    C    G        0      0        2 
  29  chr29_5338716     AOna    C    G        0      0        2 
  29  chr29_5338716     ASom    C    G        0      0        2 
  29  chr29_5338716     HCab    C    G        0      0        2 
  29  chr29_5338716     HPrz    C    G        0      0        2 
  29  chr29_5338716     ZBoe    C    G      0.5      1        2 
  29  chr29_5338716     ZGre    C    G        0      0        2 
  29  chr29_5338716     ZHar    C    G        0      0        2 
  29  chr29_5338716   Sample    C    G        0      0        2 
  29  chr29_5343420     AAsi    G    A        0      0        2 
  29  chr29_5343420     AKia    G    A        0      0        2 
  29  chr29_5343420     AOna    G    A        0      0        2 
  29  chr29_5343420     ASom    G    A        0      0        2 
  29  chr29_5343420     HCab    G    A        1      2        2 
  29  chr29_5343420     HPrz    G    A        1      2        2 
  29  chr29_5343420     ZBoe    G    A        0      0        2 
  29  chr29_5343420     ZGre    G    A        0      0        2 
  29  chr29_5343420     ZHar    G    A        0      0        2 
  29  chr29_5343420   Sample    G    A        0      0        2 
  29  chr29_5349449     AAsi    C    T        1      2        2 
  29  chr29_5349449     AKia    C    T        0      0        2 
  29  chr29_5349449     AOna    C    T        0      0        2 
  29  chr29_5349449     ASom    C    T        1      2        2 
  29  chr29_5349449     HCab    C    T        0      0        2 
  29  chr29_5349449     HPrz    C    T        0      0        2 
  29  chr29_5349449     ZBoe    C    T        0      0        2 
  29  chr29_5349449     ZGre    C    T        0      0        2 
  29  chr29_5349449     ZHar    C    T        0      0        2 
  29  chr29_5349449   Sample    C    T        1      2        2 
  29  chr29_5359736     AAsi    T    G        0      0        2 
  29  chr29_5359736     AKia    T    G        0      0        2 
  29  chr29_5359736     AOna    T    G        0      0        2 
  29  chr29_5359736     ASom    T    G        0      0        2 
  29  chr29_5359736     HCab    T    G      0.5      1        2 
  29  chr29_5359736     HPrz    T    G        0      0        2 
  29  chr29_5359736     ZBoe    T    G        0      0        2 
  29  chr29_5359736     ZGre    T    G        0      0        2 
  29  chr29_5359736     ZHar    T    G        0      0        2 
  29  chr29_5359736   Sample    T    G        0      0        2 
  29  chr29_5369921     AAsi    C    A        0      0        2 
  29  chr29_5369921     AKia    C    A        0      0        2 
  29  chr29_5369921     AOna    C    A        0      0        2 
  29  chr29_5369921     ASom    C    A        0      0        2 
  29  chr29_5369921     HCab    C    A        0      0        2 
  29  chr29_5369921     HPrz    C    A      0.5      1        2 
  29  chr29_5369921     ZBoe    C    A        0      0        2 
  29  chr29_5369921     ZGre    C    A        0      0        2 
  29  chr29_5369921     ZHar    C    A        0      0        2 
  29  chr29_5369921   Sample    C    A        0      0        2 
  29  chr29_5370181     AAsi    G    A        0      0        2 
  29  chr29_5370181     AKia    G    A        0      0        2 
  29  chr29_5370181     AOna    G    A        0      0        2 
  29  chr29_5370181     ASom    G    A      0.5      1        2 
  29  chr29_5370181     HCab    G    A        0      0        2 
  29  chr29_5370181     HPrz    G    A        0      0        2 
  29  chr29_5370181     ZBoe    G    A        0      0        2 
  29  chr29_5370181     ZGre    G    A        0      0        2 
  29  chr29_5370181     ZHar    G    A        0      0        2 
  29  chr29_5370181   Sample    G    A        0      0        2 
  29  chr29_5377361     AAsi    A    C      0.5      1        2 
  29  chr29_5377361     AKia    A    C        0      0        2 
  29  chr29_5377361     AOna    A    C        0      0        2 
  29  chr29_5377361     ASom    A    C        0      0        2 
  29  chr29_5377361     HCab    A    C        0      0        2 
  29  chr29_5377361     HPrz    A    C        0      0        2 
  29  chr29_5377361     ZBoe    A    C        0      0        2 
  29  chr29_5377361     ZGre    A    C        0      0        2 
  29  chr29_5377361     ZHar    A    C        0      0        2 
  29  chr29_5377361   Sample    A    C        0      0        2 
  29  chr29_5380037     AAsi    A    G        0      0        2 
  29  chr29_5380037     AKia    A    G        1      2        2 
  29  chr29_5380037     AOna    A    G        0      0        2 
  29  chr29_5380037     ASom    A    G        0      0        2 
  29  chr29_5380037     HCab    A    G        0      0        2 
  29  chr29_5380037     HPrz    A    G        0      0        2 
  29  chr29_5380037     ZBoe    A    G        0      0        2 
  29  chr29_5380037     ZGre    A    G        0      0        2 
  29  chr29_5380037     ZHar    A    G        0      0        2 
  29  chr29_5380037   Sample    A    G        0      0        2 
  29  chr29_5391589     AAsi    G    A        1      2        2 
  29  chr29_5391589     AKia    G    A        0      0        2 
  29  chr29_5391589     AOna    G    A        0      0        2 
  29  chr29_5391589     ASom    G    A      0.5      1        2 
  29  chr29_5391589     HCab    G    A        0      0        2 
  29  chr29_5391589     HPrz    G    A        0      0        2 
  29  chr29_5391589     ZBoe    G    A        0      0        2 
  29  chr29_5391589     ZGre    G    A        0      0        2 
  29  chr29_5391589     ZHar    G    A        0      0        2 
  29  chr29_5391589   Sample    G    A        1      2        2 
  29  chr29_5393740     AAsi    C    T        0      0        2 
  29  chr29_5393740     AKia    C    T      0.5      1        2 
  29  chr29_5393740     AOna    C    T        0      0        2 
  29  chr29_5393740     ASom    C    T        0      0        2 
  29  chr29_5393740     HCab    C    T        0      0        2 
  29  chr29_5393740     HPrz    C    T        0      0        2 
  29  chr29_5393740     ZBoe    C    T        0      0        2 
  29  chr29_5393740     ZGre    C    T        0      0        2 
  29  chr29_5393740     ZHar    C    T        0      0        2 
  29  chr29_5393740   Sample    C    T        0      0        2 
  29  chr29_5395029     AAsi    G    A        0      0        2 
  29  chr29_5395029     AKia    G    A        0      0        2 
  29  chr29_5395029     AOna    G    A        0      0        2 
  29  chr29_5395029     ASom    G    A        0      0        2 
  29  chr29_5395029     HCab    G    A        1      2        2 
  29  chr29_5395029     HPrz    G    A        1      2        2 
  29  chr29_5395029     ZBoe    G    A        0      0        2 
  29  chr29_5395029     ZGre    G    A        0      0        2 
  29  chr29_5395029     ZHar    G    A        0      0        2 
  29  chr29_5395029   Sample    G    A        0      0        2 
  29  chr29_5401030     AAsi    C    T        1      2        2 
  29  chr29_5401030     AKia    C    T        1      2        2 
  29  chr29_5401030     AOna    C    T        1      2        2 
  29  chr29_5401030     ASom    C    T        1      2        2 
  29  chr29_5401030     HCab    C    T        0      0        2 
  29  chr29_5401030     HPrz    C    T        0      0        2 
  29  chr29_5401030     ZBoe    C    T        0      0        2 
  29  chr29_5401030     ZGre    C    T        0      0        2 
  29  chr29_5401030     ZHar    C    T        0      0        2 
  29  chr29_5401030   Sample    C    T        1      2        2 
  29  chr29_5408769     AAsi    C    A        0      0        2 
  29  chr29_5408769     AKia    C    A        0      0        2 
  29  chr29_5408769     AOna    C    A        1      2        2 
  29  chr29_5408769     ASom    C    A        0      0        2 
  29  chr29_5408769     HCab    C    A        0      0        2 
  29  chr29_5408769     HPrz    C    A        0      0        2 
  29  chr29_5408769     ZBoe    C    A        0      0        2 
  29  chr29_5408769     ZGre    C    A        0      0        2 
  29  chr29_5408769     ZHar    C    A        0      0        2 
  29  chr29_5408769   Sample    C    A        0      0        2 
  29  chr29_5410976     AAsi    C    G        0      0        2 
  29  chr29_5410976     AKia    C    G        0      0        2 
  29  chr29_5410976     AOna    C    G        0      0        2 
  29  chr29_5410976     ASom    C    G      0.5      1        2 
  29  chr29_5410976     HCab    C    G        0      0        2 
  29  chr29_5410976     HPrz    C    G        0      0        2 
  29  chr29_5410976     ZBoe    C    G        0      0        2 
  29  chr29_5410976     ZGre    C    G        0      0        2 
  29  chr29_5410976     ZHar    C    G        0      0        2 
  29  chr29_5410976   Sample    C    G        0      0        2 
  29  chr29_5418197     AAsi    A    G        0      0        2 
  29  chr29_5418197     AKia    A    G        0      0        2 
  29  chr29_5418197     AOna    A    G        0      0        2 
  29  chr29_5418197     ASom    A    G        0      0        2 
  29  chr29_5418197     HCab    A    G        0      0        2 
  29  chr29_5418197     HPrz    A    G        0      0        2 
  29  chr29_5418197     ZBoe    A    G      0.5      1        2 
  29  chr29_5418197     ZGre    A    G        0      0        2 
  29  chr29_5418197     ZHar    A    G        0      0        2 
  29  chr29_5418197   Sample    A    G        0      0        2 
  29  chr29_5420438     AAsi    T    C        0      0        2 
  29  chr29_5420438     AKia    T    C        0      0        2 
  29  chr29_5420438     AOna    T    C        0      0        2 
  29  chr29_5420438     ASom    T    C        0      0        2 
  29  chr29_5420438     HCab    T    C        0      0        2 
  29  chr29_5420438     HPrz    T    C        0      0        2 
  29  chr29_5420438     ZBoe    T    C        0      0        2 
  29  chr29_5420438     ZGre    T    C      0.5      1        2 
  29  chr29_5420438     ZHar    T    C        0      0        2 
  29  chr29_5420438   Sample    T    C        0      0        2 
  29  chr29_5427893     AAsi    G    A        0      0        2 
  29  chr29_5427893     AKia    G    A        0      0        2 
  29  chr29_5427893     AOna    G    A        0      0        2 
  29  chr29_5427893     ASom    G    A        0      0        2 
  29  chr29_5427893     HCab    G    A        0      0        2 
  29  chr29_5427893     HPrz    G    A      0.5      1        2 
  29  chr29_5427893     ZBoe    G    A        0      0        2 
  29  chr29_5427893     ZGre    G    A        0      0        2 
  29  chr29_5427893     ZHar    G    A        0      0        2 
  29  chr29_5427893   Sample    G    A        0      0        2 
  29  chr29_5430986     AAsi    G    C        0      0        2 
  29  chr29_5430986     AKia    G    C        0      0        2 
  29  chr29_5430986     AOna    G    C        0      0        2 
  29  chr29_5430986     ASom    G    C        0      0        2 
  29  chr29_5430986     HCab    G    C        0      0        2 
  29  chr29_5430986     HPrz    G    C      0.5      1        2 
  29  chr29_5430986     ZBoe    G    C        0      0        2 
  29  chr29_5430986     ZGre    G    C        0      0        2 
  29  chr29_5430986     ZHar    G    C        0      0        2 
  29  chr29_5430986   Sample    G    C        0      0        2 
  29  chr29_5431737     AAsi    T    A        0      0        2 
  29  chr29_5431737     AKia    T    A        0      0        2 
  29  chr29_5431737     AOna    T    A        0      0        2 
  29  chr29_5431737     ASom    T    A        0      0        2 
  29  chr29_5431737     HCab    T    A        1      2        2 
  29  chr29_5431737     HPrz    T    A        1      2        2 
  29  chr29_5431737     ZBoe    T    A        0      0        2 
  29  chr29_5431737     ZGre    T    A        0      0        2 
  29  chr29_5431737     ZHar    T    A        0      0        2 
  29  chr29_5431737   Sample    T    A        0      0        2 
  29  chr29_5447481     AAsi    T    A        0      0        2 
  29  chr29_5447481     AKia    T    A        0      0        2 
  29  chr29_5447481     AOna    T    A        0      0        2 
  29  chr29_5447481     ASom    T    A        0      0        2 
  29  chr29_5447481     HCab    T    A        0      0        2 
  29  chr29_5447481     HPrz    T    A      0.5      1        2 
  29  chr29_5447481     ZBoe    T    A        0      0        2 
  29  chr29_5447481     ZGre    T    A        0      0        2 
  29  chr29_5447481     ZHar    T    A        0      0        2 
  29  chr29_5447481   Sample    T    A        0      0        2 
  29  chr29_5456500     AAsi    C    T        0      0        2 
  29  chr29_5456500     AKia    C    T        0      0        2 
  29  chr29_5456500     AOna    C    T        0      0        2 
  29  chr29_5456500     ASom    C    T        0      0        2 
  29  chr29_5456500     HCab    C    T        1      2        2 
  29  chr29_5456500     HPrz    C    T        1      2        2 
  29  chr29_5456500     ZBoe    C    T        0      0        2 
  29  chr29_5456500     ZGre    C    T        0      0        2 
  29  chr29_5456500     ZHar    C    T        0      0        2 
  29  chr29_5456500   Sample    C    T        0      0        2 
  29  chr29_5481122     AAsi    G    A        0      0        2 
  29  chr29_5481122     AKia    G    A        0      0        2 
  29  chr29_5481122     AOna    G    A        0      0        2 
  29  chr29_5481122     ASom    G    A        0      0        2 
  29  chr29_5481122     HCab    G    A        1      2        2 
  29  chr29_5481122     HPrz    G    A        1      2        2 
  29  chr29_5481122     ZBoe    G    A        0      0        2 
  29  chr29_5481122     ZGre    G    A        0      0        2 
  29  chr29_5481122     ZHar    G    A        0      0        2 
  29  chr29_5481122   Sample    G    A        0      0        2 
  29  chr29_5482819     AAsi    C    A        0      0        2 
  29  chr29_5482819     AKia    C    A        0      0        2 
  29  chr29_5482819     AOna    C    A        0      0        2 
  29  chr29_5482819     ASom    C    A        0      0        2 
  29  chr29_5482819     HCab    C    A        0      0        2 
  29  chr29_5482819     HPrz    C    A        0      0        2 
  29  chr29_5482819     ZBoe    C    A      0.5      1        2 
  29  chr29_5482819     ZGre    C    A        0      0        2 
  29  chr29_5482819     ZHar    C    A        0      0        2 
  29  chr29_5482819   Sample    C    A        0      0        2 
  29  chr29_5488492     AAsi    T    C        0      0        2 
  29  chr29_5488492     AKia    T    C        0      0        2 
  29  chr29_5488492     AOna    T    C        0      0        2 
  29  chr29_5488492     ASom    T    C        0      0        2 
  29  chr29_5488492     HCab    T    C      0.5      1        2 
  29  chr29_5488492     HPrz    T    C        0      0        2 
  29  chr29_5488492     ZBoe    T    C        0      0        2 
  29  chr29_5488492     ZGre    T    C        0      0        2 
  29  chr29_5488492     ZHar    T    C        0      0        2 
  29  chr29_5488492   Sample    T    C        0      0        2 
  29  chr29_5497453     AAsi    A    G        1      2        2 
  29  chr29_5497453     AKia    A    G        0      0        2 
  29  chr29_5497453     AOna    A    G        0      0        2 
  29  chr29_5497453     ASom    A    G      0.5      1        2 
  29  chr29_5497453     HCab    A    G        0      0        2 
  29  chr29_5497453     HPrz    A    G        0      0        2 
  29  chr29_5497453     ZBoe    A    G        0      0        2 
  29  chr29_5497453     ZGre    A    G        0      0        2 
  29  chr29_5497453     ZHar    A    G        0      0        2 
  29  chr29_5497453   Sample    A    G        1      2        2 
  29  chr29_5503051     AAsi    C    G        0      0        2 
  29  chr29_5503051     AKia    C    G        0      0        2 
  29  chr29_5503051     AOna    C    G        0      0        2 
  29  chr29_5503051     ASom    C    G        0      0        2 
  29  chr29_5503051     HCab    C    G        1      2        2 
  29  chr29_5503051     HPrz    C    G        1      2        2 
  29  chr29_5503051     ZBoe    C    G        0      0        2 
  29  chr29_5503051     ZGre    C    G        0      0        2 
  29  chr29_5503051     ZHar    C    G        0      0        2 
  29  chr29_5503051   Sample    C    G        0      0        2 
  29  chr29_5509410     AAsi    T    C        0      0        2 
  29  chr29_5509410     AKia    T    C        0      0        2 
  29  chr29_5509410     AOna    T    C      0.5      1        2 
  29  chr29_5509410     ASom    T    C        0      0        2 
  29  chr29_5509410     HCab    T    C        0      0        2 
  29  chr29_5509410     HPrz    T    C        0      0        2 
  29  chr29_5509410     ZBoe    T    C        0      0        2 
  29  chr29_5509410     ZGre    T    C        0      0        2 
  29  chr29_5509410     ZHar    T    C        0      0        2 
  29  chr29_5509410   Sample    T    C        0      0        2 
  29  chr29_5515082     AAsi    C    G        0      0        2 
  29  chr29_5515082     AKia    C    G        0      0        2 
  29  chr29_5515082     AOna    C    G        0      0        2 
  29  chr29_5515082     ASom    C    G      0.5      1        2 
  29  chr29_5515082     HCab    C    G        0      0        2 
  29  chr29_5515082     HPrz    C    G        0      0        2 
  29  chr29_5515082     ZBoe    C    G        0      0        2 
  29  chr29_5515082     ZGre    C    G        0      0        2 
  29  chr29_5515082     ZHar    C    G        0      0        2 
  29  chr29_5515082   Sample    C    G        0      0        2 
  29  chr29_5520582     AAsi    C    T        0      0        2 
  29  chr29_5520582     AKia    C    T        0      0        2 
  29  chr29_5520582     AOna    C    T        0      0        2 
  29  chr29_5520582     ASom    C    T        0      0        2 
  29  chr29_5520582     HCab    C    T        0      0        2 
  29  chr29_5520582     HPrz    C    T        0      0        2 
  29  chr29_5520582     ZBoe    C    T        0      0        2 
  29  chr29_5520582     ZGre    C    T        0      0        2 
  29  chr29_5520582     ZHar    C    T        1      2        2 
  29  chr29_5520582   Sample    C    T        0      0        2 
  29  chr29_5525209     AAsi    G    T        0      0        2 
  29  chr29_5525209     AKia    G    T        0      0        2 
  29  chr29_5525209     AOna    G    T        0      0        2 
  29  chr29_5525209     ASom    G    T        0      0        2 
  29  chr29_5525209     HCab    G    T        0      0        2 
  29  chr29_5525209     HPrz    G    T        0      0        2 
  29  chr29_5525209     ZBoe    G    T      0.5      1        2 
  29  chr29_5525209     ZGre    G    T        0      0        2 
  29  chr29_5525209     ZHar    G    T        0      0        2 
  29  chr29_5525209   Sample    G    T        0      0        2 
  29  chr29_5527663     AAsi    G    A        0      0        2 
  29  chr29_5527663     AKia    G    A        0      0        2 
  29  chr29_5527663     AOna    G    A        0      0        2 
  29  chr29_5527663     ASom    G    A        0      0        2 
  29  chr29_5527663     HCab    G    A        1      2        2 
  29  chr29_5527663     HPrz    G    A        1      2        2 
  29  chr29_5527663     ZBoe    G    A        0      0        2 
  29  chr29_5527663     ZGre    G    A        0      0        2 
  29  chr29_5527663     ZHar    G    A        0      0        2 
  29  chr29_5527663   Sample    G    A        0      0        2 
  29  chr29_5527850     AAsi    C    T        0      0        2 
  29  chr29_5527850     AKia    C    T        0      0        2 
  29  chr29_5527850     AOna    C    T        0      0        2 
  29  chr29_5527850     ASom    C    T        0      0        2 
  29  chr29_5527850     HCab    C    T        0      0        2 
  29  chr29_5527850     HPrz    C    T        0      0        2 
  29  chr29_5527850     ZBoe    C    T      0.5      1        2 
  29  chr29_5527850     ZGre    C    T        0      0        2 
  29  chr29_5527850     ZHar    C    T        0      0        2 
  29  chr29_5527850   Sample    C    T        0      0        2 
  29  chr29_5528520     AAsi    T    C        0      0        2 
  29  chr29_5528520     AKia    T    C        0      0        2 
  29  chr29_5528520     AOna    T    C        0      0        2 
  29  chr29_5528520     ASom    T    C        0      0        2 
  29  chr29_5528520     HCab    T    C        0      0        2 
  29  chr29_5528520     HPrz    T    C        0      0        2 
  29  chr29_5528520     ZBoe    T    C      0.5      1        2 
  29  chr29_5528520     ZGre    T    C        0      0        2 
  29  chr29_5528520     ZHar    T    C        0      0        2 
  29  chr29_5528520   Sample    T    C        0      0        2 
  29  chr29_5529797     AAsi    G    A        0      0        2 
  29  chr29_5529797     AKia    G    A        0      0        2 
  29  chr29_5529797     AOna    G    A        0      0        2 
  29  chr29_5529797     ASom    G    A        0      0        2 
  29  chr29_5529797     HCab    G    A        0      0        2 
  29  chr29_5529797     HPrz    G    A        0      0        2 
  29  chr29_5529797     ZBoe    G    A      0.5      1        2 
  29  chr29_5529797     ZGre    G    A        0      0        2 
  29  chr29_5529797     ZHar    G    A        0      0        2 
  29  chr29_5529797   Sample    G    A        0      0        2 
  29  chr29_5534542     AAsi    T    A        0      0        2 
  29  chr29_5534542     AKia    T    A        0      0        2 
  29  chr29_5534542     AOna    T    A        0      0        2 
  29  chr29_5534542     ASom    T    A        0      0        2 
  29  chr29_5534542     HCab    T    A        0      0        2 
  29  chr29_5534542     HPrz    T    A        0      0        2 
  29  chr29_5534542     ZBoe    T    A        1      2        2 
  29  chr29_5534542     ZGre    T    A        1      2        2 
  29  chr29_5534542     ZHar    T    A        0      0        2 
  29  chr29_5534542   Sample    T    A        0      0        2 
  29  chr29_5544059     AAsi    A    G        0      0        2 
  29  chr29_5544059     AKia    A    G        0      0        2 
  29  chr29_5544059     AOna    A    G        0      0        2 
  29  chr29_5544059     ASom    A    G        0      0        2 
  29  chr29_5544059     HCab    A    G        0      0        2 
  29  chr29_5544059     HPrz    A    G      0.5      1        2 
  29  chr29_5544059     ZBoe    A    G        0      0        2 
  29  chr29_5544059     ZGre    A    G        0      0        2 
  29  chr29_5544059     ZHar    A    G        0      0        2 
  29  chr29_5544059   Sample    A    G        0      0        2 
  29  chr29_5545288     AAsi    C    T        0      0        2 
  29  chr29_5545288     AKia    C    T        0      0        2 
  29  chr29_5545288     AOna    C    T        0      0        2 
  29  chr29_5545288     ASom    C    T        0      0        2 
  29  chr29_5545288     HCab    C    T        1      2        2 
  29  chr29_5545288     HPrz    C    T        1      2        2 
  29  chr29_5545288     ZBoe    C    T        0      0        2 
  29  chr29_5545288     ZGre    C    T        0      0        2 
  29  chr29_5545288     ZHar    C    T        0      0        2 
  29  chr29_5545288   Sample    C    T        0      0        2 
  29  chr29_5553194     AAsi    A    C        0      0        2 
  29  chr29_5553194     AKia    A    C        0      0        2 
  29  chr29_5553194     AOna    A    C        0      0        2 
  29  chr29_5553194     ASom    A    C        0      0        2 
  29  chr29_5553194     HCab    A    C        1      2        2 
  29  chr29_5553194     HPrz    A    C        1      2        2 
  29  chr29_5553194     ZBoe    A    C        0      0        2 
  29  chr29_5553194     ZGre    A    C        0      0        2 
  29  chr29_5553194     ZHar    A    C        0      0        2 
  29  chr29_5553194   Sample    A    C        0      0        2 
  29  chr29_5566290     AAsi    A    G        0      0        2 
  29  chr29_5566290     AKia    A    G        0      0        2 
  29  chr29_5566290     AOna    A    G        0      0        2 
  29  chr29_5566290     ASom    A    G        0      0        2 
  29  chr29_5566290     HCab    A    G        0      0        2 
  29  chr29_5566290     HPrz    A    G        0      0        2 
  29  chr29_5566290     ZBoe    A    G        1      2        2 
  29  chr29_5566290     ZGre    A    G        1      2        2 
  29  chr29_5566290     ZHar    A    G        0      0        2 
  29  chr29_5566290   Sample    A    G        0      0        2 
  29  chr29_5571185     AAsi    A    G        0      0        2 
  29  chr29_5571185     AKia    A    G        0      0        2 
  29  chr29_5571185     AOna    A    G        0      0        2 
  29  chr29_5571185     ASom    A    G        0      0        2 
  29  chr29_5571185     HCab    A    G        0      0        2 
  29  chr29_5571185     HPrz    A    G        0      0        2 
  29  chr29_5571185     ZBoe    A    G        0      0        2 
  29  chr29_5571185     ZGre    A    G        0      0        2 
  29  chr29_5571185     ZHar    A    G      0.5      1        2 
  29  chr29_5571185   Sample    A    G        0      0        2 
  29  chr29_5571536     AAsi    T    G        0      0        2 
  29  chr29_5571536     AKia    T    G        0      0        2 
  29  chr29_5571536     AOna    T    G        0      0        2 
  29  chr29_5571536     ASom    T    G        0      0        2 
  29  chr29_5571536     HCab    T    G        0      0        2 
  29  chr29_5571536     HPrz    T    G        0      0        2 
  29  chr29_5571536     ZBoe    T    G        0      0        2 
  29  chr29_5571536     ZGre    T    G        0      0        2 
  29  chr29_5571536     ZHar    T    G        1      2        2 
  29  chr29_5571536   Sample    T    G        0      0        2 
  29  chr29_5576048     AAsi    C    A        0      0        2 
  29  chr29_5576048     AKia    C    A        1      2        2 
  29  chr29_5576048     AOna    C    A        0      0        2 
  29  chr29_5576048     ASom    C    A        0      0        2 
  29  chr29_5576048     HCab    C    A        0      0        2 
  29  chr29_5576048     HPrz    C    A        0      0        2 
  29  chr29_5576048     ZBoe    C    A        0      0        2 
  29  chr29_5576048     ZGre    C    A        0      0        2 
  29  chr29_5576048     ZHar    C    A        0      0        2 
  29  chr29_5576048   Sample    C    A        0      0        2 
  29  chr29_5576223     AAsi    C    G        0      0        2 
  29  chr29_5576223     AKia    C    G        0      0        2 
  29  chr29_5576223     AOna    C    G        1      2        2 
  29  chr29_5576223     ASom    C    G        0      0        2 
  29  chr29_5576223     HCab    C    G        0      0        2 
  29  chr29_5576223     HPrz    C    G        0      0        2 
  29  chr29_5576223     ZBoe    C    G        0      0        2 
  29  chr29_5576223     ZGre    C    G        0      0        2 
  29  chr29_5576223     ZHar    C    G        0      0        2 
  29  chr29_5576223   Sample    C    G        0      0        2 
  29  chr29_5594602     AAsi    G    A        0      0        2 
  29  chr29_5594602     AKia    G    A        0      0        2 
  29  chr29_5594602     AOna    G    A        0      0        2 
  29  chr29_5594602     ASom    G    A        0      0        2 
  29  chr29_5594602     HCab    G    A        0      0        2 
  29  chr29_5594602     HPrz    G    A      0.5      1        2 
  29  chr29_5594602     ZBoe    G    A        0      0        2 
  29  chr29_5594602     ZGre    G    A        0      0        2 
  29  chr29_5594602     ZHar    G    A        0      0        2 
  29  chr29_5594602   Sample    G    A        0      0        2 
  29  chr29_5596931     AAsi    G    T        0      0        2 
  29  chr29_5596931     AKia    G    T        1      2        2 
  29  chr29_5596931     AOna    G    T        0      0        2 
  29  chr29_5596931     ASom    G    T        0      0        2 
  29  chr29_5596931     HCab    G    T        0      0        2 
  29  chr29_5596931     HPrz    G    T        0      0        2 
  29  chr29_5596931     ZBoe    G    T        0      0        2 
  29  chr29_5596931     ZGre    G    T        0      0        2 
  29  chr29_5596931     ZHar    G    T        0      0        2 
  29  chr29_5596931   Sample    G    T        0      0        2 
  29  chr29_5601211     AAsi    G    T        0      0        2 
  29  chr29_5601211     AKia    G    T        0      0        2 
  29  chr29_5601211     AOna    G    T        0      0        2 
  29  chr29_5601211     ASom    G    T        0      0        2 
  29  chr29_5601211     HCab    G    T        1      2        2 
  29  chr29_5601211     HPrz    G    T        1      2        2 
  29  chr29_5601211     ZBoe    G    T        0      0        2 
  29  chr29_5601211     ZGre    G    T        0      0        2 
  29  chr29_5601211     ZHar    G    T        0      0        2 
  29  chr29_5601211   Sample    G    T        0      0        2 
  29  chr29_5602623     AAsi    A    G        0      0        2 
  29  chr29_5602623     AKia    A    G        0      0        2 
  29  chr29_5602623     AOna    A    G        0      0        2 
  29  chr29_5602623     ASom    A    G        0      0        2 
  29  chr29_5602623     HCab    A    G        1      2        2 
  29  chr29_5602623     HPrz    A    G        1      2        2 
  29  chr29_5602623     ZBoe    A    G        0      0        2 
  29  chr29_5602623     ZGre    A    G        0      0        2 
  29  chr29_5602623     ZHar    A    G        0      0        2 
  29  chr29_5602623   Sample    A    G        0      0        2 
  29  chr29_5604490     AAsi    G    C        0      0        2 
  29  chr29_5604490     AKia    G    C        0      0        2 
  29  chr29_5604490     AOna    G    C        0      0        2 
  29  chr29_5604490     ASom    G    C        0      0        2 
  29  chr29_5604490     HCab    G    C        1      2        2 
  29  chr29_5604490     HPrz    G    C        1      2        2 
  29  chr29_5604490     ZBoe    G    C        0      0        2 
  29  chr29_5604490     ZGre    G    C        0      0        2 
  29  chr29_5604490     ZHar    G    C        0      0        2 
  29  chr29_5604490   Sample    G    C        1      2        2 
  29  chr29_5604921     AAsi    A    G        0      0        2 
  29  chr29_5604921     AKia    A    G        0      0        2 
  29  chr29_5604921     AOna    A    G        0      0        2 
  29  chr29_5604921     ASom    A    G        0      0        2 
  29  chr29_5604921     HCab    A    G        1      2        2 
  29  chr29_5604921     HPrz    A    G        1      2        2 
  29  chr29_5604921     ZBoe    A    G        0      0        2 
  29  chr29_5604921     ZGre    A    G        0      0        2 
  29  chr29_5604921     ZHar    A    G        0      0        2 
  29  chr29_5604921   Sample    A    G        0      0        2 
  29  chr29_5615466     AAsi    A    G        0      0        2 
  29  chr29_5615466     AKia    A    G        0      0        2 
  29  chr29_5615466     AOna    A    G        1      2        2 
  29  chr29_5615466     ASom    A    G        0      0        2 
  29  chr29_5615466     HCab    A    G        1      2        2 
  29  chr29_5615466     HPrz    A    G        1      2        2 
  29  chr29_5615466     ZBoe    A    G        0      0        2 
  29  chr29_5615466     ZGre    A    G        0      0        2 
  29  chr29_5615466     ZHar    A    G        0      0        2 
  29  chr29_5615466   Sample    A    G        0      0        2 
  29  chr29_5621201     AAsi    T    C        0      0        2 
  29  chr29_5621201     AKia    T    C        0      0        2 
  29  chr29_5621201     AOna    T    C        0      0        2 
  29  chr29_5621201     ASom    T    C        0      0        2 
  29  chr29_5621201     HCab    T    C        1      2        2 
  29  chr29_5621201     HPrz    T    C        1      2        2 
  29  chr29_5621201     ZBoe    T    C        0      0        2 
  29  chr29_5621201     ZGre    T    C        0      0        2 
  29  chr29_5621201     ZHar    T    C        0      0        2 
  29  chr29_5621201   Sample    T    C        0      0        2 
  29  chr29_5633318     AAsi    G    A        0      0        2 
  29  chr29_5633318     AKia    G    A        1      2        2 
  29  chr29_5633318     AOna    G    A        0      0        2 
  29  chr29_5633318     ASom    G    A        0      0        2 
  29  chr29_5633318     HCab    G    A        0      0        2 
  29  chr29_5633318     HPrz    G    A        0      0        2 
  29  chr29_5633318     ZBoe    G    A        0      0        2 
  29  chr29_5633318     ZGre    G    A        0      0        2 
  29  chr29_5633318     ZHar    G    A        0      0        2 
  29  chr29_5633318   Sample    G    A        0      0        2 
  29  chr29_5636343     AAsi    G    C        0      0        2 
  29  chr29_5636343     AKia    G    C        0      0        2 
  29  chr29_5636343     AOna    G    C        0      0        2 
  29  chr29_5636343     ASom    G    C        0      0        2 
  29  chr29_5636343     HCab    G    C        0      0        2 
  29  chr29_5636343     HPrz    G    C        0      0        2 
  29  chr29_5636343     ZBoe    G    C        0      0        2 
  29  chr29_5636343     ZGre    G    C        0      0        2 
  29  chr29_5636343     ZHar    G    C        1      2        2 
  29  chr29_5636343   Sample    G    C        0      0        2 
  29  chr29_5641848     AAsi    G    A        0      0        2 
  29  chr29_5641848     AKia    G    A        0      0        2 
  29  chr29_5641848     AOna    G    A        0      0        2 
  29  chr29_5641848     ASom    G    A        0      0        2 
  29  chr29_5641848     HCab    G    A        0      0        2 
  29  chr29_5641848     HPrz    G    A        0      0        2 
  29  chr29_5641848     ZBoe    G    A        0      0        2 
  29  chr29_5641848     ZGre    G    A        1      2        2 
  29  chr29_5641848     ZHar    G    A        0      0        2 
  29  chr29_5641848   Sample    G    A        0      0        2 
  29  chr29_5646544     AAsi    C    T        0      0        2 
  29  chr29_5646544     AKia    C    T        0      0        2 
  29  chr29_5646544     AOna    C    T        0      0        2 
  29  chr29_5646544     ASom    C    T        0      0        2 
  29  chr29_5646544     HCab    C    T      0.5      1        2 
  29  chr29_5646544     HPrz    C    T        0      0        2 
  29  chr29_5646544     ZBoe    C    T        0      0        2 
  29  chr29_5646544     ZGre    C    T        0      0        2 
  29  chr29_5646544     ZHar    C    T        0      0        2 
  29  chr29_5646544   Sample    C    T        0      0        2 
  29  chr29_5651893     AAsi    T    A        0      0        2 
  29  chr29_5651893     AKia    T    A        0      0        2 
  29  chr29_5651893     AOna    T    A        0      0        2 
  29  chr29_5651893     ASom    T    A        0      0        2 
  29  chr29_5651893     HCab    T    A      0.5      1        2 
  29  chr29_5651893     HPrz    T    A        0      0        2 
  29  chr29_5651893     ZBoe    T    A        0      0        2 
  29  chr29_5651893     ZGre    T    A        0      0        2 
  29  chr29_5651893     ZHar    T    A        0      0        2 
  29  chr29_5651893   Sample    T    A        0      0        2 
  29  chr29_5686580     AAsi    A    C        0      0        2 
  29  chr29_5686580     AKia    A    C        0      0        2 
  29  chr29_5686580     AOna    A    C        0      0        2 
  29  chr29_5686580     ASom    A    C        0      0        2 
  29  chr29_5686580     HCab    A    C        0      0        2 
  29  chr29_5686580     HPrz    A    C        0      0        2 
  29  chr29_5686580     ZBoe    A    C      0.5      1        2 
  29  chr29_5686580     ZGre    A    C        1      2        2 
  29  chr29_5686580     ZHar    A    C        1      2        2 
  29  chr29_5686580   Sample    A    C        0      0        2 
  29  chr29_5690867     AAsi    G    A        0      0        2 
  29  chr29_5690867     AKia    G    A        0      0        2 
  29  chr29_5690867     AOna    G    A        0      0        2 
  29  chr29_5690867     ASom    G    A        0      0        2 
  29  chr29_5690867     HCab    G    A        0      0        2 
  29  chr29_5690867     HPrz    G    A        0      0        2 
  29  chr29_5690867     ZBoe    G    A        0      0        2 
  29  chr29_5690867     ZGre    G    A        1      2        2 
  29  chr29_5690867     ZHar    G    A        0      0        2 
  29  chr29_5690867   Sample    G    A        0      0        2 
  29  chr29_5691934     AAsi    T    C        0      0        2 
  29  chr29_5691934     AKia    T    C        0      0        2 
  29  chr29_5691934     AOna    T    C        0      0        2 
  29  chr29_5691934     ASom    T    C        0      0        2 
  29  chr29_5691934     HCab    T    C        1      2        2 
  29  chr29_5691934     HPrz    T    C        1      2        2 
  29  chr29_5691934     ZBoe    T    C        0      0        2 
  29  chr29_5691934     ZGre    T    C        0      0        2 
  29  chr29_5691934     ZHar    T    C        0      0        2 
  29  chr29_5691934   Sample    T    C        0      0        2 
  29  chr29_5701366     AAsi    T    C        0      0        2 
  29  chr29_5701366     AKia    T    C        0      0        2 
  29  chr29_5701366     AOna    T    C        0      0        2 
  29  chr29_5701366     ASom    T    C        0      0        2 
  29  chr29_5701366     HCab    T    C        1      2        2 
  29  chr29_5701366     HPrz    T    C        1      2        2 
  29  chr29_5701366     ZBoe    T    C        0      0        2 
  29  chr29_5701366     ZGre    T    C        0      0        2 
  29  chr29_5701366     ZHar    T    C        0      0        2 
  29  chr29_5701366   Sample    T    C        0      0        2 
  29  chr29_5704723     AAsi    G    A        0      0        2 
  29  chr29_5704723     AKia    G    A        0      0        2 
  29  chr29_5704723     AOna    G    A        0      0        2 
  29  chr29_5704723     ASom    G    A        0      0        2 
  29  chr29_5704723     HCab    G    A      0.5      1        2 
  29  chr29_5704723     HPrz    G    A      0.5      1        2 
  29  chr29_5704723     ZBoe    G    A        1      2        2 
  29  chr29_5704723     ZGre    G    A        1      2        2 
  29  chr29_5704723     ZHar    G    A      0.5      1        2 
  29  chr29_5704723   Sample    G    A        0      0        2 
  29  chr29_5709545     AAsi    C    T        0      0        2 
  29  chr29_5709545     AKia    C    T        0      0        2 
  29  chr29_5709545     AOna    C    T        0      0        2 
  29  chr29_5709545     ASom    C    T        1      2        2 
  29  chr29_5709545     HCab    C    T        0      0        2 
  29  chr29_5709545     HPrz    C    T        0      0        2 
  29  chr29_5709545     ZBoe    C    T        0      0        2 
  29  chr29_5709545     ZGre    C    T        0      0        2 
  29  chr29_5709545     ZHar    C    T        0      0        2 
  29  chr29_5709545   Sample    C    T        0      0        2 
  29  chr29_5715330     AAsi    T    C        0      0        2 
  29  chr29_5715330     AKia    T    C        1      2        2 
  29  chr29_5715330     AOna    T    C        0      0        2 
  29  chr29_5715330     ASom    T    C        0      0        2 
  29  chr29_5715330     HCab    T    C        0      0        2 
  29  chr29_5715330     HPrz    T    C        0      0        2 
  29  chr29_5715330     ZBoe    T    C        0      0        2 
  29  chr29_5715330     ZGre    T    C        0      0        2 
  29  chr29_5715330     ZHar    T    C        0      0        2 
  29  chr29_5715330   Sample    T    C        0      0        2 
  29  chr29_5717986     AAsi    G    A        0      0        2 
  29  chr29_5717986     AKia    G    A        0      0        2 
  29  chr29_5717986     AOna    G    A        0      0        2 
  29  chr29_5717986     ASom    G    A        0      0        2 
  29  chr29_5717986     HCab    G    A        0      0        2 
  29  chr29_5717986     HPrz    G    A        0      0        2 
  29  chr29_5717986     ZBoe    G    A        0      0        2 
  29  chr29_5717986     ZGre    G    A        1      2        2 
  29  chr29_5717986     ZHar    G    A        0      0        2 
  29  chr29_5717986   Sample    G    A        0      0        2 
  29  chr29_5719620     AAsi    G    A        0      0        2 
  29  chr29_5719620     AKia    G    A        0      0        2 
  29  chr29_5719620     AOna    G    A        0      0        2 
  29  chr29_5719620     ASom    G    A        0      0        2 
  29  chr29_5719620     HCab    G    A        0      0        2 
  29  chr29_5719620     HPrz    G    A        0      0        2 
  29  chr29_5719620     ZBoe    G    A        0      0        2 
  29  chr29_5719620     ZGre    G    A        0      0        2 
  29  chr29_5719620     ZHar    G    A      0.5      1        2 
  29  chr29_5719620   Sample    G    A        0      0        2 
  29  chr29_5721067     AAsi    G    A        0      0        2 
  29  chr29_5721067     AKia    G    A        0      0        2 
  29  chr29_5721067     AOna    G    A        0      0        2 
  29  chr29_5721067     ASom    G    A        0      0        2 
  29  chr29_5721067     HCab    G    A        0      0        2 
  29  chr29_5721067     HPrz    G    A        0      0        2 
  29  chr29_5721067     ZBoe    G    A        0      0        2 
  29  chr29_5721067     ZGre    G    A      0.5      1        2 
  29  chr29_5721067     ZHar    G    A        0      0        2 
  29  chr29_5721067   Sample    G    A        0      0        2 
  29  chr29_5733144     AAsi    C    A        0      0        2 
  29  chr29_5733144     AKia    C    A        1      2        2 
  29  chr29_5733144     AOna    C    A        1      2        2 
  29  chr29_5733144     ASom    C    A        0      0        2 
  29  chr29_5733144     HCab    C    A        0      0        2 
  29  chr29_5733144     HPrz    C    A        0      0        2 
  29  chr29_5733144     ZBoe    C    A        0      0        2 
  29  chr29_5733144     ZGre    C    A        0      0        2 
  29  chr29_5733144     ZHar    C    A        0      0        2 
  29  chr29_5733144   Sample    C    A        0      0        2 
  29  chr29_5746803     AAsi    A    G        0      0        2 
  29  chr29_5746803     AKia    A    G        0      0        2 
  29  chr29_5746803     AOna    A    G        0      0        2 
  29  chr29_5746803     ASom    A    G        0      0        2 
  29  chr29_5746803     HCab    A    G        0      0        2 
  29  chr29_5746803     HPrz    A    G        0      0        2 
  29  chr29_5746803     ZBoe    A    G        0      0        2 
  29  chr29_5746803     ZGre    A    G        0      0        2 
  29  chr29_5746803     ZHar    A    G        1      2        2 
  29  chr29_5746803   Sample    A    G        0      0        2 
  29  chr29_5749325     AAsi    G    A      0.5      1        2 
  29  chr29_5749325     AKia    G    A        0      0        2 
  29  chr29_5749325     AOna    G    A        0      0        2 
  29  chr29_5749325     ASom    G    A        0      0        2 
  29  chr29_5749325     HCab    G    A        1      2        2 
  29  chr29_5749325     HPrz    G    A        1      2        2 
  29  chr29_5749325     ZBoe    G    A        0      0        2 
  29  chr29_5749325     ZGre    G    A        0      0        2 
  29  chr29_5749325     ZHar    G    A        0      0        2 
  29  chr29_5749325   Sample    G    A        1      2        2 
  29  chr29_5757283     AAsi    A    T      0.5      1        2 
  29  chr29_5757283     AKia    A    T        0      0        2 
  29  chr29_5757283     AOna    A    T        0      0        2 
  29  chr29_5757283     ASom    A    T        0      0        2 
  29  chr29_5757283     HCab    A    T        0      0        2 
  29  chr29_5757283     HPrz    A    T        0      0        2 
  29  chr29_5757283     ZBoe    A    T        0      0        2 
  29  chr29_5757283     ZGre    A    T        0      0        2 
  29  chr29_5757283     ZHar    A    T        0      0        2 
  29  chr29_5757283   Sample    A    T        1      2        2 
  29  chr29_5762668     AAsi    A    G        0      0        2 
  29  chr29_5762668     AKia    A    G        0      0        2 
  29  chr29_5762668     AOna    A    G        0      0        2 
  29  chr29_5762668     ASom    A    G        0      0        2 
  29  chr29_5762668     HCab    A    G        0      0        2 
  29  chr29_5762668     HPrz    A    G        0      0        2 
  29  chr29_5762668     ZBoe    A    G        0      0        2 
  29  chr29_5762668     ZGre    A    G        0      0        2 
  29  chr29_5762668     ZHar    A    G        1      2        2 
  29  chr29_5762668   Sample    A    G        0      0        2 
  29  chr29_5773751     AAsi    T    C        0      0        2 
  29  chr29_5773751     AKia    T    C        0      0        2 
  29  chr29_5773751     AOna    T    C        1      2        2 
  29  chr29_5773751     ASom    T    C        0      0        2 
  29  chr29_5773751     HCab    T    C        0      0        2 
  29  chr29_5773751     HPrz    T    C        0      0        2 
  29  chr29_5773751     ZBoe    T    C        0      0        2 
  29  chr29_5773751     ZGre    T    C        0      0        2 
  29  chr29_5773751     ZHar    T    C        0      0        2 
  29  chr29_5773751   Sample    T    C        0      0        2 
  29  chr29_5800545     AAsi    T    A        0      0        2 
  29  chr29_5800545     AKia    T    A        0      0        2 
  29  chr29_5800545     AOna    T    A        0      0        2 
  29  chr29_5800545     ASom    T    A        0      0        2 
  29  chr29_5800545     HCab    T    A        0      0        2 
  29  chr29_5800545     HPrz    T    A        0      0        2 
  29  chr29_5800545     ZBoe    T    A        0      0        2 
  29  chr29_5800545     ZGre    T    A        1      2        2 
  29  chr29_5800545     ZHar    T    A        0      0        2 
  29  chr29_5800545   Sample    T    A        0      0        2 
  29  chr29_5801508     AAsi    A    G        0      0        2 
  29  chr29_5801508     AKia    A    G        0      0        2 
  29  chr29_5801508     AOna    A    G        0      0        2 
  29  chr29_5801508     ASom    A    G        1      2        2 
  29  chr29_5801508     HCab    A    G        0      0        2 
  29  chr29_5801508     HPrz    A    G        0      0        2 
  29  chr29_5801508     ZBoe    A    G        0      0        2 
  29  chr29_5801508     ZGre    A    G        0      0        2 
  29  chr29_5801508     ZHar    A    G        0      0        2 
  29  chr29_5801508   Sample    A    G        0      0        2 
  29  chr29_5809527     AAsi    A    G        0      0        2 
  29  chr29_5809527     AKia    A    G        0      0        2 
  29  chr29_5809527     AOna    A    G        0      0        2 
  29  chr29_5809527     ASom    A    G        0      0        2 
  29  chr29_5809527     HCab    A    G        0      0        2 
  29  chr29_5809527     HPrz    A    G      0.5      1        2 
  29  chr29_5809527     ZBoe    A    G        0      0        2 
  29  chr29_5809527     ZGre    A    G        0      0        2 
  29  chr29_5809527     ZHar    A    G        0      0        2 
  29  chr29_5809527   Sample    A    G        0      0        2 
  29  chr29_5811729     AAsi    G    T        0      0        2 
  29  chr29_5811729     AKia    G    T        0      0        2 
  29  chr29_5811729     AOna    G    T        0      0        2 
  29  chr29_5811729     ASom    G    T        0      0        2 
  29  chr29_5811729     HCab    G    T        0      0        2 
  29  chr29_5811729     HPrz    G    T        0      0        2 
  29  chr29_5811729     ZBoe    G    T        0      0        2 
  29  chr29_5811729     ZGre    G    T        1      2        2 
  29  chr29_5811729     ZHar    G    T        0      0        2 
  29  chr29_5811729   Sample    G    T        0      0        2 
  29  chr29_5815511     AAsi    T    C        0      0        2 
  29  chr29_5815511     AKia    T    C        0      0        2 
  29  chr29_5815511     AOna    T    C        0      0        2 
  29  chr29_5815511     ASom    T    C        0      0        2 
  29  chr29_5815511     HCab    T    C        0      0        2 
  29  chr29_5815511     HPrz    T    C        0      0        2 
  29  chr29_5815511     ZBoe    T    C        0      0        2 
  29  chr29_5815511     ZGre    T    C        0      0        2 
  29  chr29_5815511     ZHar    T    C      0.5      1        2 
  29  chr29_5815511   Sample    T    C        0      0        2 
  29  chr29_5827418     AAsi    T    C        0      0        2 
  29  chr29_5827418     AKia    T    C        0      0        2 
  29  chr29_5827418     AOna    T    C        0      0        2 
  29  chr29_5827418     ASom    T    C        0      0        2 
  29  chr29_5827418     HCab    T    C        1      2        2 
  29  chr29_5827418     HPrz    T    C        1      2        2 
  29  chr29_5827418     ZBoe    T    C        0      0        2 
  29  chr29_5827418     ZGre    T    C        0      0        2 
  29  chr29_5827418     ZHar    T    C        0      0        2 
  29  chr29_5827418   Sample    T    C        0      0        2 
  29  chr29_5830592     AAsi    G    T        1      2        2 
  29  chr29_5830592     AKia    G    T        0      0        2 
  29  chr29_5830592     AOna    G    T        0      0        2 
  29  chr29_5830592     ASom    G    T        1      2        2 
  29  chr29_5830592     HCab    G    T        0      0        2 
  29  chr29_5830592     HPrz    G    T        0      0        2 
  29  chr29_5830592     ZBoe    G    T      0.5      1        2 
  29  chr29_5830592     ZGre    G    T        0      0        2 
  29  chr29_5830592     ZHar    G    T        1      2        2 
  29  chr29_5830592   Sample    G    T        1      2        2 
  29  chr29_5832339     AAsi    T    C        0      0        2 
  29  chr29_5832339     AKia    T    C        1      2        2 
  29  chr29_5832339     AOna    T    C        1      2        2 
  29  chr29_5832339     ASom    T    C        0      0        2 
  29  chr29_5832339     HCab    T    C        0      0        2 
  29  chr29_5832339     HPrz    T    C        0      0        2 
  29  chr29_5832339     ZBoe    T    C      0.5      1        2 
  29  chr29_5832339     ZGre    T    C        1      2        2 
  29  chr29_5832339     ZHar    T    C        1      2        2 
  29  chr29_5832339   Sample    T    C        0      0        2 
  29  chr29_5839528     AAsi    T    C        1      2        2 
  29  chr29_5839528     AKia    T    C        0      0        2 
  29  chr29_5839528     AOna    T    C        0      0        2 
  29  chr29_5839528     ASom    T    C        1      2        2 
  29  chr29_5839528     HCab    T    C        0      0        2 
  29  chr29_5839528     HPrz    T    C        0      0        2 
  29  chr29_5839528     ZBoe    T    C        0      0        2 
  29  chr29_5839528     ZGre    T    C        0      0        2 
  29  chr29_5839528     ZHar    T    C        0      0        2 
  29  chr29_5839528   Sample    T    C        1      2        2 
  29  chr29_5849418     AAsi    A    G        0      0        2 
  29  chr29_5849418     AKia    A    G        0      0        2 
  29  chr29_5849418     AOna    A    G        0      0        2 
  29  chr29_5849418     ASom    A    G        0      0        2 
  29  chr29_5849418     HCab    A    G        1      2        2 
  29  chr29_5849418     HPrz    A    G        1      2        2 
  29  chr29_5849418     ZBoe    A    G        0      0        2 
  29  chr29_5849418     ZGre    A    G        0      0        2 
  29  chr29_5849418     ZHar    A    G        0      0        2 
  29  chr29_5849418   Sample    A    G        0      0        2 
  29  chr29_5853903     AAsi    G    T        1      2        2 
  29  chr29_5853903     AKia    G    T        0      0        2 
  29  chr29_5853903     AOna    G    T        0      0        2 
  29  chr29_5853903     ASom    G    T        1      2        2 
  29  chr29_5853903     HCab    G    T        0      0        2 
  29  chr29_5853903     HPrz    G    T        0      0        2 
  29  chr29_5853903     ZBoe    G    T        0      0        2 
  29  chr29_5853903     ZGre    G    T        0      0        2 
  29  chr29_5853903     ZHar    G    T        0      0        2 
  29  chr29_5853903   Sample    G    T        1      2        2 
  29  chr29_5855419     AAsi    T    C        0      0        2 
  29  chr29_5855419     AKia    T    C        0      0        2 
  29  chr29_5855419     AOna    T    C        0      0        2 
  29  chr29_5855419     ASom    T    C        0      0        2 
  29  chr29_5855419     HCab    T    C        0      0        2 
  29  chr29_5855419     HPrz    T    C        0      0        2 
  29  chr29_5855419     ZBoe    T    C      0.5      1        2 
  29  chr29_5855419     ZGre    T    C        0      0        2 
  29  chr29_5855419     ZHar    T    C        0      0        2 
  29  chr29_5855419   Sample    T    C        0      0        2 
  29  chr29_5856571     AAsi    C    T        0      0        2 
  29  chr29_5856571     AKia    C    T        0      0        2 
  29  chr29_5856571     AOna    C    T        1      2        2 
  29  chr29_5856571     ASom    C    T        0      0        2 
  29  chr29_5856571     HCab    C    T        0      0        2 
  29  chr29_5856571     HPrz    C    T        0      0        2 
  29  chr29_5856571     ZBoe    C    T        0      0        2 
  29  chr29_5856571     ZGre    C    T        0      0        2 
  29  chr29_5856571     ZHar    C    T        0      0        2 
  29  chr29_5856571   Sample    C    T        0      0        2 
  29  chr29_5873993     AAsi    C    A        0      0        2 
  29  chr29_5873993     AKia    C    A        0      0        2 
  29  chr29_5873993     AOna    C    A        0      0        2 
  29  chr29_5873993     ASom    C    A        0      0        2 
  29  chr29_5873993     HCab    C    A        1      2        2 
  29  chr29_5873993     HPrz    C    A        1      2        2 
  29  chr29_5873993     ZBoe    C    A        0      0        2 
  29  chr29_5873993     ZGre    C    A        0      0        2 
  29  chr29_5873993     ZHar    C    A        0      0        2 
  29  chr29_5873993   Sample    C    A        0      0        2 
  29  chr29_5875910     AAsi    C    T        0      0        2 
  29  chr29_5875910     AKia    C    T        0      0        2 
  29  chr29_5875910     AOna    C    T        0      0        2 
  29  chr29_5875910     ASom    C    T        0      0        2 
  29  chr29_5875910     HCab    C    T      0.5      1        2 
  29  chr29_5875910     HPrz    C    T        0      0        2 
  29  chr29_5875910     ZBoe    C    T        0      0        2 
  29  chr29_5875910     ZGre    C    T        0      0        2 
  29  chr29_5875910     ZHar    C    T        0      0        2 
  29  chr29_5875910   Sample    C    T        0      0        2 
  29  chr29_5888829     AAsi    T    C        0      0        2 
  29  chr29_5888829     AKia    T    C        1      2        2 
  29  chr29_5888829     AOna    T    C        0      0        2 
  29  chr29_5888829     ASom    T    C        0      0        2 
  29  chr29_5888829     HCab    T    C        0      0        2 
  29  chr29_5888829     HPrz    T    C        0      0        2 
  29  chr29_5888829     ZBoe    T    C        0      0        2 
  29  chr29_5888829     ZGre    T    C        0      0        2 
  29  chr29_5888829     ZHar    T    C        0      0        2 
  29  chr29_5888829   Sample    T    C        0      0        2 
  29  chr29_5897367     AAsi    C    A        0      0        2 
  29  chr29_5897367     AKia    C    A        0      0        2 
  29  chr29_5897367     AOna    C    A        0      0        2 
  29  chr29_5897367     ASom    C    A        0      0        2 
  29  chr29_5897367     HCab    C    A        1      2        2 
  29  chr29_5897367     HPrz    C    A        1      2        2 
  29  chr29_5897367     ZBoe    C    A        0      0        2 
  29  chr29_5897367     ZGre    C    A        0      0        2 
  29  chr29_5897367     ZHar    C    A        0      0        2 
  29  chr29_5897367   Sample    C    A        0      0        2 
  29  chr29_5902452     AAsi    A    G        0      0        2 
  29  chr29_5902452     AKia    A    G        0      0        2 
  29  chr29_5902452     AOna    A    G        0      0        2 
  29  chr29_5902452     ASom    A    G        0      0        2 
  29  chr29_5902452     HCab    A    G        0      0        2 
  29  chr29_5902452     HPrz    A    G      0.5      1        2 
  29  chr29_5902452     ZBoe    A    G        0      0        2 
  29  chr29_5902452     ZGre    A    G        0      0        2 
  29  chr29_5902452     ZHar    A    G        0      0        2 
  29  chr29_5902452   Sample    A    G        0      0        2 
  29  chr29_5908077     AAsi    T    C        0      0        2 
  29  chr29_5908077     AKia    T    C        0      0        2 
  29  chr29_5908077     AOna    T    C        0      0        2 
  29  chr29_5908077     ASom    T    C        0      0        2 
  29  chr29_5908077     HCab    T    C        1      2        2 
  29  chr29_5908077     HPrz    T    C        1      2        2 
  29  chr29_5908077     ZBoe    T    C        0      0        2 
  29  chr29_5908077     ZGre    T    C        0      0        2 
  29  chr29_5908077     ZHar    T    C        0      0        2 
  29  chr29_5908077   Sample    T    C        0      0        2 
  29  chr29_5908597     AAsi    A    G        0      0        2 
  29  chr29_5908597     AKia    A    G        0      0        2 
  29  chr29_5908597     AOna    A    G        0      0        2 
  29  chr29_5908597     ASom    A    G        0      0        2 
  29  chr29_5908597     HCab    A    G        0      0        2 
  29  chr29_5908597     HPrz    A    G        0      0        2 
  29  chr29_5908597     ZBoe    A    G      0.5      1        2 
  29  chr29_5908597     ZGre    A    G        0      0        2 
  29  chr29_5908597     ZHar    A    G        0      0        2 
  29  chr29_5908597   Sample    A    G        0      0        2 
  29  chr29_5910934     AAsi    T    C        0      0        2 
  29  chr29_5910934     AKia    T    C        0      0        2 
  29  chr29_5910934     AOna    T    C        0      0        2 
  29  chr29_5910934     ASom    T    C      0.5      1        2 
  29  chr29_5910934     HCab    T    C        0      0        2 
  29  chr29_5910934     HPrz    T    C        0      0        2 
  29  chr29_5910934     ZBoe    T    C        0      0        2 
  29  chr29_5910934     ZGre    T    C        0      0        2 
  29  chr29_5910934     ZHar    T    C        0      0        2 
  29  chr29_5910934   Sample    T    C        0      0        2 
  29  chr29_5912682     AAsi    G    T        0      0        2 
  29  chr29_5912682     AKia    G    T        0      0        2 
  29  chr29_5912682     AOna    G    T        0      0        2 
  29  chr29_5912682     ASom    G    T        0      0        2 
  29  chr29_5912682     HCab    G    T      0.5      1        2 
  29  chr29_5912682     HPrz    G    T        0      0        2 
  29  chr29_5912682     ZBoe    G    T        0      0        2 
  29  chr29_5912682     ZGre    G    T        0      0        2 
  29  chr29_5912682     ZHar    G    T        0      0        2 
  29  chr29_5912682   Sample    G    T        0      0        2 
  29  chr29_5914083     AAsi    C    T        0      0        2 
  29  chr29_5914083     AKia    C    T        0      0        2 
  29  chr29_5914083     AOna    C    T        0      0        2 
  29  chr29_5914083     ASom    C    T        0      0        2 
  29  chr29_5914083     HCab    C    T        1      2        2 
  29  chr29_5914083     HPrz    C    T        1      2        2 
  29  chr29_5914083     ZBoe    C    T        0      0        2 
  29  chr29_5914083     ZGre    C    T        0      0        2 
  29  chr29_5914083     ZHar    C    T        0      0        2 
  29  chr29_5914083   Sample    C    T        0      0        2 
  29  chr29_5925281     AAsi    A    G        0      0        2 
  29  chr29_5925281     AKia    A    G        0      0        2 
  29  chr29_5925281     AOna    A    G        0      0        2 
  29  chr29_5925281     ASom    A    G        0      0        2 
  29  chr29_5925281     HCab    A    G        1      2        2 
  29  chr29_5925281     HPrz    A    G        1      2        2 
  29  chr29_5925281     ZBoe    A    G        0      0        2 
  29  chr29_5925281     ZGre    A    G        0      0        2 
  29  chr29_5925281     ZHar    A    G        0      0        2 
  29  chr29_5925281   Sample    A    G        0      0        2 
  29  chr29_5925901     AAsi    C    T        0      0        2 
  29  chr29_5925901     AKia    C    T        0      0        2 
  29  chr29_5925901     AOna    C    T        0      0        2 
  29  chr29_5925901     ASom    C    T        0      0        2 
  29  chr29_5925901     HCab    C    T        0      0        2 
  29  chr29_5925901     HPrz    C    T        0      0        2 
  29  chr29_5925901     ZBoe    C    T        1      2        2 
  29  chr29_5925901     ZGre    C    T        0      0        2 
  29  chr29_5925901     ZHar    C    T        1      2        2 
  29  chr29_5925901   Sample    C    T        0      0        2 
  29  chr29_5927410     AAsi    G    C        1      2        2 
  29  chr29_5927410     AKia    G    C        0      0        2 
  29  chr29_5927410     AOna    G    C        0      0        2 
  29  chr29_5927410     ASom    G    C        1      2        2 
  29  chr29_5927410     HCab    G    C        0      0        2 
  29  chr29_5927410     HPrz    G    C        0      0        2 
  29  chr29_5927410     ZBoe    G    C        0      0        2 
  29  chr29_5927410     ZGre    G    C        0      0        2 
  29  chr29_5927410     ZHar    G    C        0      0        2 
  29  chr29_5927410   Sample    G    C        1      2        2 
  29  chr29_5927935     AAsi    T    C      0.5      1        2 
  29  chr29_5927935     AKia    T    C        0      0        2 
  29  chr29_5927935     AOna    T    C        0      0        2 
  29  chr29_5927935     ASom    T    C        0      0        2 
  29  chr29_5927935     HCab    T    C        0      0        2 
  29  chr29_5927935     HPrz    T    C        0      0        2 
  29  chr29_5927935     ZBoe    T    C        0      0        2 
  29  chr29_5927935     ZGre    T    C        0      0        2 
  29  chr29_5927935     ZHar    T    C        0      0        2 
  29  chr29_5927935   Sample    T    C        0      0        2 
  29  chr29_5928657     AAsi    A    T        0      0        2 
  29  chr29_5928657     AKia    A    T        0      0        2 
  29  chr29_5928657     AOna    A    T        0      0        2 
  29  chr29_5928657     ASom    A    T        0      0        2 
  29  chr29_5928657     HCab    A    T        0      0        2 
  29  chr29_5928657     HPrz    A    T        0      0        2 
  29  chr29_5928657     ZBoe    A    T      0.5      1        2 
  29  chr29_5928657     ZGre    A    T        0      0        2 
  29  chr29_5928657     ZHar    A    T        0      0        2 
  29  chr29_5928657   Sample    A    T        0      0        2 
  29  chr29_5934434     AAsi    C    A        0      0        2 
  29  chr29_5934434     AKia    C    A        0      0        2 
  29  chr29_5934434     AOna    C    A        0      0        2 
  29  chr29_5934434     ASom    C    A        0      0        2 
  29  chr29_5934434     HCab    C    A      0.5      1        2 
  29  chr29_5934434     HPrz    C    A        0      0        2 
  29  chr29_5934434     ZBoe    C    A        0      0        2 
  29  chr29_5934434     ZGre    C    A        0      0        2 
  29  chr29_5934434     ZHar    C    A        0      0        2 
  29  chr29_5934434   Sample    C    A        0      0        2 
  29  chr29_5936880     AAsi    C    T        0      0        2 
  29  chr29_5936880     AKia    C    T        0      0        2 
  29  chr29_5936880     AOna    C    T        0      0        2 
  29  chr29_5936880     ASom    C    T        0      0        2 
  29  chr29_5936880     HCab    C    T        0      0        2 
  29  chr29_5936880     HPrz    C    T        0      0        2 
  29  chr29_5936880     ZBoe    C    T      0.5      1        2 
  29  chr29_5936880     ZGre    C    T        0      0        2 
  29  chr29_5936880     ZHar    C    T        0      0        2 
  29  chr29_5936880   Sample    C    T        0      0        2 
  29  chr29_5940097     AAsi    C    T        0      0        2 
  29  chr29_5940097     AKia    C    T        0      0        2 
  29  chr29_5940097     AOna    C    T        0      0        2 
  29  chr29_5940097     ASom    C    T        0      0        2 
  29  chr29_5940097     HCab    C    T        0      0        2 
  29  chr29_5940097     HPrz    C    T        0      0        2 
  29  chr29_5940097     ZBoe    C    T        0      0        2 
  29  chr29_5940097     ZGre    C    T        1      2        2 
  29  chr29_5940097     ZHar    C    T        0      0        2 
  29  chr29_5940097   Sample    C    T        0      0        2 
  29  chr29_5941295     AAsi    C    A        0      0        2 
  29  chr29_5941295     AKia    C    A        0      0        2 
  29  chr29_5941295     AOna    C    A        0      0        2 
  29  chr29_5941295     ASom    C    A        0      0        2 
  29  chr29_5941295     HCab    C    A        0      0        2 
  29  chr29_5941295     HPrz    C    A        0      0        2 
  29  chr29_5941295     ZBoe    C    A        0      0        2 
  29  chr29_5941295     ZGre    C    A        1      2        2 
  29  chr29_5941295     ZHar    C    A        0      0        2 
  29  chr29_5941295   Sample    C    A        0      0        2 
  29  chr29_5942051     AAsi    T    C        0      0        2 
  29  chr29_5942051     AKia    T    C        0      0        2 
  29  chr29_5942051     AOna    T    C        0      0        2 
  29  chr29_5942051     ASom    T    C        0      0        2 
  29  chr29_5942051     HCab    T    C        0      0        2 
  29  chr29_5942051     HPrz    T    C        0      0        2 
  29  chr29_5942051     ZBoe    T    C        0      0        2 
  29  chr29_5942051     ZGre    T    C      0.5      1        2 
  29  chr29_5942051     ZHar    T    C        0      0        2 
  29  chr29_5942051   Sample    T    C        0      0        2 
  29  chr29_5945526     AAsi    A    G      0.5      1        2 
  29  chr29_5945526     AKia    A    G        0      0        2 
  29  chr29_5945526     AOna    A    G        0      0        2 
  29  chr29_5945526     ASom    A    G        0      0        2 
  29  chr29_5945526     HCab    A    G        0      0        2 
  29  chr29_5945526     HPrz    A    G        0      0        2 
  29  chr29_5945526     ZBoe    A    G        0      0        2 
  29  chr29_5945526     ZGre    A    G        0      0        2 
  29  chr29_5945526     ZHar    A    G        0      0        2 
  29  chr29_5945526   Sample    A    G        0      0        2 
  29  chr29_5946065     AAsi    A    C        0      0        2 
  29  chr29_5946065     AKia    A    C      0.5      1        2 
  29  chr29_5946065     AOna    A    C        0      0        2 
  29  chr29_5946065     ASom    A    C        0      0        2 
  29  chr29_5946065     HCab    A    C        0      0        2 
  29  chr29_5946065     HPrz    A    C        0      0        2 
  29  chr29_5946065     ZBoe    A    C        0      0        2 
  29  chr29_5946065     ZGre    A    C        0      0        2 
  29  chr29_5946065     ZHar    A    C        0      0        2 
  29  chr29_5946065   Sample    A    C        0      0        2 
  29  chr29_5970183     AAsi    T    C        0      0        2 
  29  chr29_5970183     AKia    T    C        0      0        2 
  29  chr29_5970183     AOna    T    C        0      0        2 
  29  chr29_5970183     ASom    T    C        0      0        2 
  29  chr29_5970183     HCab    T    C        0      0        2 
  29  chr29_5970183     HPrz    T    C        0      0        2 
  29  chr29_5970183     ZBoe    T    C        0      0        2 
  29  chr29_5970183     ZGre    T    C        0      0        2 
  29  chr29_5970183     ZHar    T    C        1      2        2 
  29  chr29_5970183   Sample    T    C        0      0        2 
  29  chr29_5972296     AAsi    C    T        0      0        2 
  29  chr29_5972296     AKia    C    T        0      0        2 
  29  chr29_5972296     AOna    C    T        0      0        2 
  29  chr29_5972296     ASom    C    T        0      0        2 
  29  chr29_5972296     HCab    C    T        0      0        2 
  29  chr29_5972296     HPrz    C    T        0      0        2 
  29  chr29_5972296     ZBoe    C    T        0      0        2 
  29  chr29_5972296     ZGre    C    T        1      2        2 
  29  chr29_5972296     ZHar    C    T        0      0        2 
  29  chr29_5972296   Sample    C    T        0      0        2 
  29  chr29_5975248     AAsi    G    A        0      0        2 
  29  chr29_5975248     AKia    G    A        0      0        2 
  29  chr29_5975248     AOna    G    A        0      0        2 
  29  chr29_5975248     ASom    G    A        0      0        2 
  29  chr29_5975248     HCab    G    A        0      0        2 
  29  chr29_5975248     HPrz    G    A      0.5      1        2 
  29  chr29_5975248     ZBoe    G    A        0      0        2 
  29  chr29_5975248     ZGre    G    A        0      0        2 
  29  chr29_5975248     ZHar    G    A        0      0        2 
  29  chr29_5975248   Sample    G    A        0      0        2 
  29  chr29_5975357     AAsi    C    T      0.5      1        2 
  29  chr29_5975357     AKia    C    T        1      2        2 
  29  chr29_5975357     AOna    C    T        1      2        2 
  29  chr29_5975357     ASom    C    T        0      0        2 
  29  chr29_5975357     HCab    C    T        0      0        2 
  29  chr29_5975357     HPrz    C    T        0      0        2 
  29  chr29_5975357     ZBoe    C    T        0      0        2 
  29  chr29_5975357     ZGre    C    T        0      0        2 
  29  chr29_5975357     ZHar    C    T        0      0        2 
  29  chr29_5975357   Sample    C    T        0      0        2 
  29  chr29_5978802     AAsi    A    G        0      0        2 
  29  chr29_5978802     AKia    A    G        0      0        2 
  29  chr29_5978802     AOna    A    G        0      0        2 
  29  chr29_5978802     ASom    A    G        0      0        2 
  29  chr29_5978802     HCab    A    G        1      2        2 
  29  chr29_5978802     HPrz    A    G        1      2        2 
  29  chr29_5978802     ZBoe    A    G        0      0        2 
  29  chr29_5978802     ZGre    A    G        0      0        2 
  29  chr29_5978802     ZHar    A    G        0      0        2 
  29  chr29_5978802   Sample    A    G        1      2        2 
  29  chr29_5980078     AAsi    C    A        0      0        2 
  29  chr29_5980078     AKia    C    A        0      0        2 
  29  chr29_5980078     AOna    C    A        0      0        2 
  29  chr29_5980078     ASom    C    A        0      0        2 
  29  chr29_5980078     HCab    C    A        1      2        2 
  29  chr29_5980078     HPrz    C    A        1      2        2 
  29  chr29_5980078     ZBoe    C    A        0      0        2 
  29  chr29_5980078     ZGre    C    A        0      0        2 
  29  chr29_5980078     ZHar    C    A        0      0        2 
  29  chr29_5980078   Sample    C    A        0      0        2 
  29  chr29_5986188     AAsi    G    A        0      0        2 
  29  chr29_5986188     AKia    G    A        0      0        2 
  29  chr29_5986188     AOna    G    A        0      0        2 
  29  chr29_5986188     ASom    G    A        0      0        2 
  29  chr29_5986188     HCab    G    A        1      2        2 
  29  chr29_5986188     HPrz    G    A      0.5      1        2 
  29  chr29_5986188     ZBoe    G    A        0      0        2 
  29  chr29_5986188     ZGre    G    A        0      0        2 
  29  chr29_5986188     ZHar    G    A        0      0        2 
  29  chr29_5986188   Sample    G    A        0      0        2 
  29  chr29_5996699     AAsi    G    T      0.5      1        2 
  29  chr29_5996699     AKia    G    T        0      0        2 
  29  chr29_5996699     AOna    G    T        0      0        2 
  29  chr29_5996699     ASom    G    T      0.5      1        2 
  29  chr29_5996699     HCab    G    T        0      0        2 
  29  chr29_5996699     HPrz    G    T        0      0        2 
  29  chr29_5996699     ZBoe    G    T        0      0        2 
  29  chr29_5996699     ZGre    G    T        0      0        2 
  29  chr29_5996699     ZHar    G    T        0      0        2 
  29  chr29_5996699   Sample    G    T        0      0        2 
  29  chr29_5997186     AAsi    G    A      0.5      1        2 
  29  chr29_5997186     AKia    G    A        0      0        2 
  29  chr29_5997186     AOna    G    A        0      0        2 
  29  chr29_5997186     ASom    G    A      0.5      1        2 
  29  chr29_5997186     HCab    G    A        0      0        2 
  29  chr29_5997186     HPrz    G    A        0      0        2 
  29  chr29_5997186     ZBoe    G    A        0      0        2 
  29  chr29_5997186     ZGre    G    A        0      0        2 
  29  chr29_5997186     ZHar    G    A        0      0        2 
  29  chr29_5997186   Sample    G    A        0      0        2 
  29  chr29_6006769     AAsi    A    T        0      0        2 
  29  chr29_6006769     AKia    A    T        0      0        2 
  29  chr29_6006769     AOna    A    T        0      0        2 
  29  chr29_6006769     ASom    A    T        0      0        2 
  29  chr29_6006769     HCab    A    T        1      2        2 
  29  chr29_6006769     HPrz    A    T        1      2        2 
  29  chr29_6006769     ZBoe    A    T        0      0        2 
  29  chr29_6006769     ZGre    A    T        0      0        2 
  29  chr29_6006769     ZHar    A    T        0      0        2 
  29  chr29_6006769   Sample    A    T        0      0        2 
  29  chr29_6009380     AAsi    A    G        0      0        2 
  29  chr29_6009380     AKia    A    G        0      0        2 
  29  chr29_6009380     AOna    A    G        0      0        2 
  29  chr29_6009380     ASom    A    G        0      0        2 
  29  chr29_6009380     HCab    A    G        0      0        2 
  29  chr29_6009380     HPrz    A    G      0.5      1        2 
  29  chr29_6009380     ZBoe    A    G        0      0        2 
  29  chr29_6009380     ZGre    A    G        0      0        2 
  29  chr29_6009380     ZHar    A    G        0      0        2 
  29  chr29_6009380   Sample    A    G        0      0        2 
  29  chr29_6010204     AAsi    A    G        0      0        2 
  29  chr29_6010204     AKia    A    G        0      0        2 
  29  chr29_6010204     AOna    A    G        0      0        2 
  29  chr29_6010204     ASom    A    G        0      0        2 
  29  chr29_6010204     HCab    A    G        1      2        2 
  29  chr29_6010204     HPrz    A    G      0.5      1        2 
  29  chr29_6010204     ZBoe    A    G        0      0        2 
  29  chr29_6010204     ZGre    A    G        0      0        2 
  29  chr29_6010204     ZHar    A    G        0      0        2 
  29  chr29_6010204   Sample    A    G        0      0        2 
  29  chr29_6013948     AAsi    C    T        0      0        2 
  29  chr29_6013948     AKia    C    T        0      0        2 
  29  chr29_6013948     AOna    C    T        0      0        2 
  29  chr29_6013948     ASom    C    T        0      0        2 
  29  chr29_6013948     HCab    C    T        0      0        2 
  29  chr29_6013948     HPrz    C    T      0.5      1        2 
  29  chr29_6013948     ZBoe    C    T        0      0        2 
  29  chr29_6013948     ZGre    C    T        0      0        2 
  29  chr29_6013948     ZHar    C    T        0      0        2 
  29  chr29_6013948   Sample    C    T        0      0        2 
  29  chr29_6019441     AAsi    A    G      0.5      1        2 
  29  chr29_6019441     AKia    A    G        0      0        2 
  29  chr29_6019441     AOna    A    G        0      0        2 
  29  chr29_6019441     ASom    A    G      0.5      1        2 
  29  chr29_6019441     HCab    A    G        0      0        2 
  29  chr29_6019441     HPrz    A    G        0      0        2 
  29  chr29_6019441     ZBoe    A    G        0      0        2 
  29  chr29_6019441     ZGre    A    G        0      0        2 
  29  chr29_6019441     ZHar    A    G        0      0        2 
  29  chr29_6019441   Sample    A    G        0      0        2 
  29  chr29_6022441     AAsi    C    T        0      0        2 
  29  chr29_6022441     AKia    C    T        0      0        2 
  29  chr29_6022441     AOna    C    T        0      0        2 
  29  chr29_6022441     ASom    C    T        0      0        2 
  29  chr29_6022441     HCab    C    T      0.5      1        2 
  29  chr29_6022441     HPrz    C    T        0      0        2 
  29  chr29_6022441     ZBoe    C    T        0      0        2 
  29  chr29_6022441     ZGre    C    T        0      0        2 
  29  chr29_6022441     ZHar    C    T        0      0        2 
  29  chr29_6022441   Sample    C    T        0      0        2 
  29  chr29_6024376     AAsi    C    G        0      0        2 
  29  chr29_6024376     AKia    C    G        0      0        2 
  29  chr29_6024376     AOna    C    G        0      0        2 
  29  chr29_6024376     ASom    C    G        0      0        2 
  29  chr29_6024376     HCab    C    G        1      2        2 
  29  chr29_6024376     HPrz    C    G        1      2        2 
  29  chr29_6024376     ZBoe    C    G        0      0        2 
  29  chr29_6024376     ZGre    C    G        0      0        2 
  29  chr29_6024376     ZHar    C    G        0      0        2 
  29  chr29_6024376   Sample    C    G        0      0        2 
  29  chr29_6026977     AAsi    T    C        0      0        2 
  29  chr29_6026977     AKia    T    C        0      0        2 
  29  chr29_6026977     AOna    T    C        0      0        2 
  29  chr29_6026977     ASom    T    C        0      0        2 
  29  chr29_6026977     HCab    T    C        1      2        2 
  29  chr29_6026977     HPrz    T    C        1      2        2 
  29  chr29_6026977     ZBoe    T    C        0      0        2 
  29  chr29_6026977     ZGre    T    C        0      0        2 
  29  chr29_6026977     ZHar    T    C        0      0        2 
  29  chr29_6026977   Sample    T    C        0      0        2 
  29  chr29_6039083     AAsi    C    T        0      0        2 
  29  chr29_6039083     AKia    C    T        0      0        2 
  29  chr29_6039083     AOna    C    T        0      0        2 
  29  chr29_6039083     ASom    C    T        0      0        2 
  29  chr29_6039083     HCab    C    T        1      2        2 
  29  chr29_6039083     HPrz    C    T      0.5      1        2 
  29  chr29_6039083     ZBoe    C    T        0      0        2 
  29  chr29_6039083     ZGre    C    T        0      0        2 
  29  chr29_6039083     ZHar    C    T        0      0        2 
  29  chr29_6039083   Sample    C    T        0      0        2 
  29  chr29_6039672     AAsi    G    A        0      0        2 
  29  chr29_6039672     AKia    G    A        0      0        2 
  29  chr29_6039672     AOna    G    A        0      0        2 
  29  chr29_6039672     ASom    G    A      0.5      1        2 
  29  chr29_6039672     HCab    G    A        0      0        2 
  29  chr29_6039672     HPrz    G    A        0      0        2 
  29  chr29_6039672     ZBoe    G    A        0      0        2 
  29  chr29_6039672     ZGre    G    A        0      0        2 
  29  chr29_6039672     ZHar    G    A        0      0        2 
  29  chr29_6039672   Sample    G    A        0      0        2 
  29  chr29_6056808     AAsi    T    C        0      0        2 
  29  chr29_6056808     AKia    T    C        0      0        2 
  29  chr29_6056808     AOna    T    C        0      0        2 
  29  chr29_6056808     ASom    T    C        0      0        2 
  29  chr29_6056808     HCab    T    C        0      0        2 
  29  chr29_6056808     HPrz    T    C        0      0        2 
  29  chr29_6056808     ZBoe    T    C        0      0        2 
  29  chr29_6056808     ZGre    T    C        1      2        2 
  29  chr29_6056808     ZHar    T    C        0      0        2 
  29  chr29_6056808   Sample    T    C        0      0        2 
  29  chr29_6063397     AAsi    C    G      0.5      1        2 
  29  chr29_6063397     AKia    C    G        0      0        2 
  29  chr29_6063397     AOna    C    G        0      0        2 
  29  chr29_6063397     ASom    C    G      0.5      1        2 
  29  chr29_6063397     HCab    C    G        0      0        2 
  29  chr29_6063397     HPrz    C    G        0      0        2 
  29  chr29_6063397     ZBoe    C    G        0      0        2 
  29  chr29_6063397     ZGre    C    G        0      0        2 
  29  chr29_6063397     ZHar    C    G        0      0        2 
  29  chr29_6063397   Sample    C    G        0      0        2 
  29  chr29_6064566     AAsi    G    A        0      0        2 
  29  chr29_6064566     AKia    G    A        0      0        2 
  29  chr29_6064566     AOna    G    A        0      0        2 
  29  chr29_6064566     ASom    G    A        0      0        2 
  29  chr29_6064566     HCab    G    A      0.5      1        2 
  29  chr29_6064566     HPrz    G    A        0      0        2 
  29  chr29_6064566     ZBoe    G    A        0      0        2 
  29  chr29_6064566     ZGre    G    A        0      0        2 
  29  chr29_6064566     ZHar    G    A        0      0        2 
  29  chr29_6064566   Sample    G    A        0      0        2 
  29  chr29_6069208     AAsi    G    A      0.5      1        2 
  29  chr29_6069208     AKia    G    A        0      0        2 
  29  chr29_6069208     AOna    G    A        0      0        2 
  29  chr29_6069208     ASom    G    A      0.5      1        2 
  29  chr29_6069208     HCab    G    A        0      0        2 
  29  chr29_6069208     HPrz    G    A        0      0        2 
  29  chr29_6069208     ZBoe    G    A        0      0        2 
  29  chr29_6069208     ZGre    G    A        0      0        2 
  29  chr29_6069208     ZHar    G    A        0      0        2 
  29  chr29_6069208   Sample    G    A        0      0        2 
  29  chr29_6084683     AAsi    C    T        0      0        2 
  29  chr29_6084683     AKia    C    T        0      0        2 
  29  chr29_6084683     AOna    C    T        0      0        2 
  29  chr29_6084683     ASom    C    T        0      0        2 
  29  chr29_6084683     HCab    C    T        1      2        2 
  29  chr29_6084683     HPrz    C    T        1      2        2 
  29  chr29_6084683     ZBoe    C    T        0      0        2 
  29  chr29_6084683     ZGre    C    T        0      0        2 
  29  chr29_6084683     ZHar    C    T        0      0        2 
  29  chr29_6084683   Sample    C    T        0      0        2 
  29  chr29_6088590     AAsi    A    G        0      0        2 
  29  chr29_6088590     AKia    A    G        0      0        2 
  29  chr29_6088590     AOna    A    G        0      0        2 
  29  chr29_6088590     ASom    A    G        0      0        2 
  29  chr29_6088590     HCab    A    G        0      0        2 
  29  chr29_6088590     HPrz    A    G        0      0        2 
  29  chr29_6088590     ZBoe    A    G        0      0        2 
  29  chr29_6088590     ZGre    A    G        0      0        2 
  29  chr29_6088590     ZHar    A    G        1      2        2 
  29  chr29_6088590   Sample    A    G        0      0        2 
  29  chr29_6101451     AAsi    G    A        0      0        2 
  29  chr29_6101451     AKia    G    A        0      0        2 
  29  chr29_6101451     AOna    G    A        0      0        2 
  29  chr29_6101451     ASom    G    A        0      0        2 
  29  chr29_6101451     HCab    G    A        0      0        2 
  29  chr29_6101451     HPrz    G    A        0      0        2 
  29  chr29_6101451     ZBoe    G    A        0      0        2 
  29  chr29_6101451     ZGre    G    A        0      0        2 
  29  chr29_6101451     ZHar    G    A        1      2        2 
  29  chr29_6101451   Sample    G    A        0      0        2 
  29  chr29_6102316     AAsi    C    T        0      0        2 
  29  chr29_6102316     AKia    C    T      0.5      1        2 
  29  chr29_6102316     AOna    C    T        0      0        2 
  29  chr29_6102316     ASom    C    T        0      0        2 
  29  chr29_6102316     HCab    C    T        0      0        2 
  29  chr29_6102316     HPrz    C    T        0      0        2 
  29  chr29_6102316     ZBoe    C    T        0      0        2 
  29  chr29_6102316     ZGre    C    T        0      0        2 
  29  chr29_6102316     ZHar    C    T        0      0        2 
  29  chr29_6102316   Sample    C    T        0      0        2 
  29  chr29_6104009     AAsi    T    C        0      0        2 
  29  chr29_6104009     AKia    T    C      0.5      1        2 
  29  chr29_6104009     AOna    T    C        0      0        2 
  29  chr29_6104009     ASom    T    C        0      0        2 
  29  chr29_6104009     HCab    T    C        0      0        2 
  29  chr29_6104009     HPrz    T    C        0      0        2 
  29  chr29_6104009     ZBoe    T    C        0      0        2 
  29  chr29_6104009     ZGre    T    C        0      0        2 
  29  chr29_6104009     ZHar    T    C        0      0        2 
  29  chr29_6104009   Sample    T    C        0      0        2 
  29  chr29_6109616     AAsi    A    G        0      0        2 
  29  chr29_6109616     AKia    A    G        0      0        2 
  29  chr29_6109616     AOna    A    G        0      0        2 
  29  chr29_6109616     ASom    A    G        0      0        2 
  29  chr29_6109616     HCab    A    G        0      0        2 
  29  chr29_6109616     HPrz    A    G        0      0        2 
  29  chr29_6109616     ZBoe    A    G        0      0        2 
  29  chr29_6109616     ZGre    A    G        0      0        2 
  29  chr29_6109616     ZHar    A    G        1      2        2 
  29  chr29_6109616   Sample    A    G        0      0        2 
  29  chr29_6109731     AAsi    G    T        0      0        2 
  29  chr29_6109731     AKia    G    T        0      0        2 
  29  chr29_6109731     AOna    G    T        0      0        2 
  29  chr29_6109731     ASom    G    T        0      0        2 
  29  chr29_6109731     HCab    G    T        1      2        2 
  29  chr29_6109731     HPrz    G    T      0.5      1        2 
  29  chr29_6109731     ZBoe    G    T        0      0        2 
  29  chr29_6109731     ZGre    G    T        0      0        2 
  29  chr29_6109731     ZHar    G    T        0      0        2 
  29  chr29_6109731   Sample    G    T        0      0        2 
  29  chr29_6117749     AAsi    G    C        0      0        2 
  29  chr29_6117749     AKia    G    C        0      0        2 
  29  chr29_6117749     AOna    G    C        0      0        2 
  29  chr29_6117749     ASom    G    C        0      0        2 
  29  chr29_6117749     HCab    G    C        0      0        2 
  29  chr29_6117749     HPrz    G    C      0.5      1        2 
  29  chr29_6117749     ZBoe    G    C        0      0        2 
  29  chr29_6117749     ZGre    G    C        0      0        2 
  29  chr29_6117749     ZHar    G    C        0      0        2 
  29  chr29_6117749   Sample    G    C        0      0        2 
  29  chr29_6128525     AAsi    G    A      0.5      1        2 
  29  chr29_6128525     AKia    G    A        0      0        2 
  29  chr29_6128525     AOna    G    A        0      0        2 
  29  chr29_6128525     ASom    G    A        0      0        2 
  29  chr29_6128525     HCab    G    A        0      0        2 
  29  chr29_6128525     HPrz    G    A        0      0        2 
  29  chr29_6128525     ZBoe    G    A        0      0        2 
  29  chr29_6128525     ZGre    G    A        0      0        2 
  29  chr29_6128525     ZHar    G    A        0      0        2 
  29  chr29_6128525   Sample    G    A        0      0        2 
  29  chr29_6136842     AAsi    C    T        0      0        2 
  29  chr29_6136842     AKia    C    T        0      0        2 
  29  chr29_6136842     AOna    C    T        0      0        2 
  29  chr29_6136842     ASom    C    T        0      0        2 
  29  chr29_6136842     HCab    C    T        1      2        2 
  29  chr29_6136842     HPrz    C    T        1      2        2 
  29  chr29_6136842     ZBoe    C    T        0      0        2 
  29  chr29_6136842     ZGre    C    T        0      0        2 
  29  chr29_6136842     ZHar    C    T        0      0        2 
  29  chr29_6136842   Sample    C    T        0      0        2 
  29  chr29_6142943     AAsi    A    C        0      0        2 
  29  chr29_6142943     AKia    A    C        0      0        2 
  29  chr29_6142943     AOna    A    C        0      0        2 
  29  chr29_6142943     ASom    A    C        0      0        2 
  29  chr29_6142943     HCab    A    C        0      0        2 
  29  chr29_6142943     HPrz    A    C        0      0        2 
  29  chr29_6142943     ZBoe    A    C        0      0        2 
  29  chr29_6142943     ZGre    A    C      0.5      1        2 
  29  chr29_6142943     ZHar    A    C        0      0        2 
  29  chr29_6142943   Sample    A    C        0      0        2 
  29  chr29_6143196     AAsi    A    G        0      0        2 
  29  chr29_6143196     AKia    A    G        0      0        2 
  29  chr29_6143196     AOna    A    G        0      0        2 
  29  chr29_6143196     ASom    A    G        0      0        2 
  29  chr29_6143196     HCab    A    G      0.5      1        2 
  29  chr29_6143196     HPrz    A    G      0.5      1        2 
  29  chr29_6143196     ZBoe    A    G        1      2        2 
  29  chr29_6143196     ZGre    A    G        1      2        2 
  29  chr29_6143196     ZHar    A    G        1      2        2 
  29  chr29_6143196   Sample    A    G        0      0        2 
  29  chr29_6143270     AAsi    T    C        0      0        2 
  29  chr29_6143270     AKia    T    C        0      0        2 
  29  chr29_6143270     AOna    T    C        0      0        2 
  29  chr29_6143270     ASom    T    C        0      0        2 
  29  chr29_6143270     HCab    T    C        0      0        2 
  29  chr29_6143270     HPrz    T    C        0      0        2 
  29  chr29_6143270     ZBoe    T    C        1      2        2 
  29  chr29_6143270     ZGre    T    C        0      0        2 
  29  chr29_6143270     ZHar    T    C        0      0        2 
  29  chr29_6143270   Sample    T    C        0      0        2 
  29  chr29_6143734     AAsi    C    T        0      0        2 
  29  chr29_6143734     AKia    C    T        0      0        2 
  29  chr29_6143734     AOna    C    T        0      0        2 
  29  chr29_6143734     ASom    C    T        0      0        2 
  29  chr29_6143734     HCab    C    T        0      0        2 
  29  chr29_6143734     HPrz    C    T        0      0        2 
  29  chr29_6143734     ZBoe    C    T        0      0        2 
  29  chr29_6143734     ZGre    C    T      0.5      1        2 
  29  chr29_6143734     ZHar    C    T        0      0        2 
  29  chr29_6143734   Sample    C    T        0      0        2 
  29  chr29_6156456     AAsi    G    C        0      0        2 
  29  chr29_6156456     AKia    G    C        0      0        2 
  29  chr29_6156456     AOna    G    C        0      0        2 
  29  chr29_6156456     ASom    G    C        0      0        2 
  29  chr29_6156456     HCab    G    C        1      2        2 
  29  chr29_6156456     HPrz    G    C        1      2        2 
  29  chr29_6156456     ZBoe    G    C        0      0        2 
  29  chr29_6156456     ZGre    G    C        0      0        2 
  29  chr29_6156456     ZHar    G    C        0      0        2 
  29  chr29_6156456   Sample    G    C        0      0        2 
  29  chr29_6157540     AAsi    A    G        0      0        2 
  29  chr29_6157540     AKia    A    G        0      0        2 
  29  chr29_6157540     AOna    A    G        0      0        2 
  29  chr29_6157540     ASom    A    G        0      0        2 
  29  chr29_6157540     HCab    A    G        1      2        2 
  29  chr29_6157540     HPrz    A    G        1      2        2 
  29  chr29_6157540     ZBoe    A    G        0      0        2 
  29  chr29_6157540     ZGre    A    G        0      0        2 
  29  chr29_6157540     ZHar    A    G        0      0        2 
  29  chr29_6157540   Sample    A    G        0      0        2 
  29  chr29_6165178     AAsi    C    G      0.5      1        2 
  29  chr29_6165178     AKia    C    G        0      0        2 
  29  chr29_6165178     AOna    C    G        0      0        2 
  29  chr29_6165178     ASom    C    G        0      0        2 
  29  chr29_6165178     HCab    C    G        0      0        2 
  29  chr29_6165178     HPrz    C    G        0      0        2 
  29  chr29_6165178     ZBoe    C    G        0      0        2 
  29  chr29_6165178     ZGre    C    G        0      0        2 
  29  chr29_6165178     ZHar    C    G        0      0        2 
  29  chr29_6165178   Sample    C    G        0      0        2 
  29  chr29_6165954     AAsi    A    G        0      0        2 
  29  chr29_6165954     AKia    A    G        0      0        2 
  29  chr29_6165954     AOna    A    G        0      0        2 
  29  chr29_6165954     ASom    A    G        0      0        2 
  29  chr29_6165954     HCab    A    G        0      0        2 
  29  chr29_6165954     HPrz    A    G        0      0        2 
  29  chr29_6165954     ZBoe    A    G      0.5      1        2 
  29  chr29_6165954     ZGre    A    G        0      0        2 
  29  chr29_6165954     ZHar    A    G        0      0        2 
  29  chr29_6165954   Sample    A    G        0      0        2 
  29  chr29_6166690     AAsi    A    G        0      0        2 
  29  chr29_6166690     AKia    A    G        0      0        2 
  29  chr29_6166690     AOna    A    G        0      0        2 
  29  chr29_6166690     ASom    A    G        0      0        2 
  29  chr29_6166690     HCab    A    G        0      0        2 
  29  chr29_6166690     HPrz    A    G        0      0        2 
  29  chr29_6166690     ZBoe    A    G        1      2        2 
  29  chr29_6166690     ZGre    A    G        1      2        2 
  29  chr29_6166690     ZHar    A    G        1      2        2 
  29  chr29_6166690   Sample    A    G        0      0        2 
  29  chr29_6196313     AAsi    T    G        0      0        2 
  29  chr29_6196313     AKia    T    G        1      2        2 
  29  chr29_6196313     AOna    T    G        0      0        2 
  29  chr29_6196313     ASom    T    G        0      0        2 
  29  chr29_6196313     HCab    T    G        0      0        2 
  29  chr29_6196313     HPrz    T    G        0      0        2 
  29  chr29_6196313     ZBoe    T    G        0      0        2 
  29  chr29_6196313     ZGre    T    G        0      0        2 
  29  chr29_6196313     ZHar    T    G        0      0        2 
  29  chr29_6196313   Sample    T    G        0      0        2 
  29  chr29_6199902     AAsi    A    G        0      0        2 
  29  chr29_6199902     AKia    A    G        0      0        2 
  29  chr29_6199902     AOna    A    G        0      0        2 
  29  chr29_6199902     ASom    A    G        0      0        2 
  29  chr29_6199902     HCab    A    G        1      2        2 
  29  chr29_6199902     HPrz    A    G        1      2        2 
  29  chr29_6199902     ZBoe    A    G        0      0        2 
  29  chr29_6199902     ZGre    A    G        0      0        2 
  29  chr29_6199902     ZHar    A    G        0      0        2 
  29  chr29_6199902   Sample    A    G        0      0        2 
  29  chr29_6202242     AAsi    C    G        0      0        2 
  29  chr29_6202242     AKia    C    G        0      0        2 
  29  chr29_6202242     AOna    C    G        0      0        2 
  29  chr29_6202242     ASom    C    G        0      0        2 
  29  chr29_6202242     HCab    C    G        1      2        2 
  29  chr29_6202242     HPrz    C    G        1      2        2 
  29  chr29_6202242     ZBoe    C    G        0      0        2 
  29  chr29_6202242     ZGre    C    G        0      0        2 
  29  chr29_6202242     ZHar    C    G        0      0        2 
  29  chr29_6202242   Sample    C    G        0      0        2 
  29  chr29_6214478     AAsi    A    G        0      0        2 
  29  chr29_6214478     AKia    A    G        0      0        2 
  29  chr29_6214478     AOna    A    G        0      0        2 
  29  chr29_6214478     ASom    A    G        0      0        2 
  29  chr29_6214478     HCab    A    G      0.5      1        2 
  29  chr29_6214478     HPrz    A    G        0      0        2 
  29  chr29_6214478     ZBoe    A    G        0      0        2 
  29  chr29_6214478     ZGre    A    G        0      0        2 
  29  chr29_6214478     ZHar    A    G        0      0        2 
  29  chr29_6214478   Sample    A    G        0      0        2 
  29  chr29_6216497     AAsi    T    C        0      0        2 
  29  chr29_6216497     AKia    T    C        1      2        2 
  29  chr29_6216497     AOna    T    C        0      0        2 
  29  chr29_6216497     ASom    T    C        0      0        2 
  29  chr29_6216497     HCab    T    C        0      0        2 
  29  chr29_6216497     HPrz    T    C        0      0        2 
  29  chr29_6216497     ZBoe    T    C        0      0        2 
  29  chr29_6216497     ZGre    T    C        0      0        2 
  29  chr29_6216497     ZHar    T    C        0      0        2 
  29  chr29_6216497   Sample    T    C        0      0        2 
  29  chr29_6221300     AAsi    T    G        0      0        2 
  29  chr29_6221300     AKia    T    G        0      0        2 
  29  chr29_6221300     AOna    T    G        0      0        2 
  29  chr29_6221300     ASom    T    G        0      0        2 
  29  chr29_6221300     HCab    T    G        1      2        2 
  29  chr29_6221300     HPrz    T    G        1      2        2 
  29  chr29_6221300     ZBoe    T    G        0      0        2 
  29  chr29_6221300     ZGre    T    G        0      0        2 
  29  chr29_6221300     ZHar    T    G        0      0        2 
  29  chr29_6221300   Sample    T    G        0      0        2 
  29  chr29_6221905     AAsi    C    T        0      0        2 
  29  chr29_6221905     AKia    C    T        0      0        2 
  29  chr29_6221905     AOna    C    T        0      0        2 
  29  chr29_6221905     ASom    C    T        0      0        2 
  29  chr29_6221905     HCab    C    T        1      2        2 
  29  chr29_6221905     HPrz    C    T        1      2        2 
  29  chr29_6221905     ZBoe    C    T        0      0        2 
  29  chr29_6221905     ZGre    C    T        0      0        2 
  29  chr29_6221905     ZHar    C    T        0      0        2 
  29  chr29_6221905   Sample    C    T        0      0        2 
  29  chr29_6225149     AAsi    C    T        0      0        2 
  29  chr29_6225149     AKia    C    T        0      0        2 
  29  chr29_6225149     AOna    C    T        0      0        2 
  29  chr29_6225149     ASom    C    T        0      0        2 
  29  chr29_6225149     HCab    C    T        0      0        2 
  29  chr29_6225149     HPrz    C    T        0      0        2 
  29  chr29_6225149     ZBoe    C    T        0      0        2 
  29  chr29_6225149     ZGre    C    T      0.5      1        2 
  29  chr29_6225149     ZHar    C    T        0      0        2 
  29  chr29_6225149   Sample    C    T        0      0        2 
  29  chr29_6225647     AAsi    A    G        0      0        2 
  29  chr29_6225647     AKia    A    G        0      0        2 
  29  chr29_6225647     AOna    A    G        1      2        2 
  29  chr29_6225647     ASom    A    G        0      0        2 
  29  chr29_6225647     HCab    A    G        0      0        2 
  29  chr29_6225647     HPrz    A    G        0      0        2 
  29  chr29_6225647     ZBoe    A    G        0      0        2 
  29  chr29_6225647     ZGre    A    G        0      0        2 
  29  chr29_6225647     ZHar    A    G        0      0        2 
  29  chr29_6225647   Sample    A    G        0      0        2 
  29  chr29_6228120     AAsi    T    C        1      2        2 
  29  chr29_6228120     AKia    T    C        0      0        2 
  29  chr29_6228120     AOna    T    C        0      0        2 
  29  chr29_6228120     ASom    T    C        1      2        2 
  29  chr29_6228120     HCab    T    C        0      0        2 
  29  chr29_6228120     HPrz    T    C        0      0        2 
  29  chr29_6228120     ZBoe    T    C        0      0        2 
  29  chr29_6228120     ZGre    T    C        0      0        2 
  29  chr29_6228120     ZHar    T    C        0      0        2 
  29  chr29_6228120   Sample    T    C        0      0        2 
  29  chr29_6230240     AAsi    T    A        0      0        2 
  29  chr29_6230240     AKia    T    A        0      0        2 
  29  chr29_6230240     AOna    T    A        1      2        2 
  29  chr29_6230240     ASom    T    A        0      0        2 
  29  chr29_6230240     HCab    T    A        0      0        2 
  29  chr29_6230240     HPrz    T    A        0      0        2 
  29  chr29_6230240     ZBoe    T    A        0      0        2 
  29  chr29_6230240     ZGre    T    A        0      0        2 
  29  chr29_6230240     ZHar    T    A        0      0        2 
  29  chr29_6230240   Sample    T    A        0      0        2 
  29  chr29_6232935     AAsi    T    C        0      0        2 
  29  chr29_6232935     AKia    T    C        1      2        2 
  29  chr29_6232935     AOna    T    C        0      0        2 
  29  chr29_6232935     ASom    T    C        0      0        2 
  29  chr29_6232935     HCab    T    C        0      0        2 
  29  chr29_6232935     HPrz    T    C        0      0        2 
  29  chr29_6232935     ZBoe    T    C        0      0        2 
  29  chr29_6232935     ZGre    T    C        0      0        2 
  29  chr29_6232935     ZHar    T    C        0      0        2 
  29  chr29_6232935   Sample    T    C        0      0        2 
  29  chr29_6233510     AAsi    C    T        0      0        2 
  29  chr29_6233510     AKia    C    T        0      0        2 
  29  chr29_6233510     AOna    C    T        0      0        2 
  29  chr29_6233510     ASom    C    T        0      0        2 
  29  chr29_6233510     HCab    C    T        0      0        2 
  29  chr29_6233510     HPrz    C    T        0      0        2 
  29  chr29_6233510     ZBoe    C    T      0.5      1        2 
  29  chr29_6233510     ZGre    C    T        0      0        2 
  29  chr29_6233510     ZHar    C    T        0      0        2 
  29  chr29_6233510   Sample    C    T        0      0        2 
  29  chr29_6238847     AAsi    G    A        0      0        2 
  29  chr29_6238847     AKia    G    A        0      0        2 
  29  chr29_6238847     AOna    G    A        0      0        2 
  29  chr29_6238847     ASom    G    A        0      0        2 
  29  chr29_6238847     HCab    G    A        1      2        2 
  29  chr29_6238847     HPrz    G    A        1      2        2 
  29  chr29_6238847     ZBoe    G    A        0      0        2 
  29  chr29_6238847     ZGre    G    A        0      0        2 
  29  chr29_6238847     ZHar    G    A        0      0        2 
  29  chr29_6238847   Sample    G    A        0      0        2 
  29  chr29_6245936     AAsi    C    G      0.5      1        2 
  29  chr29_6245936     AKia    C    G        0      0        2 
  29  chr29_6245936     AOna    C    G        0      0        2 
  29  chr29_6245936     ASom    C    G        0      0        2 
  29  chr29_6245936     HCab    C    G        0      0        2 
  29  chr29_6245936     HPrz    C    G        0      0        2 
  29  chr29_6245936     ZBoe    C    G        0      0        2 
  29  chr29_6245936     ZGre    C    G        0      0        2 
  29  chr29_6245936     ZHar    C    G        0      0        2 
  29  chr29_6245936   Sample    C    G        0      0        2 
  29  chr29_6246641     AAsi    G    A        0      0        2 
  29  chr29_6246641     AKia    G    A        1      2        2 
  29  chr29_6246641     AOna    G    A        1      2        2 
  29  chr29_6246641     ASom    G    A        0      0        2 
  29  chr29_6246641     HCab    G    A        0      0        2 
  29  chr29_6246641     HPrz    G    A        0      0        2 
  29  chr29_6246641     ZBoe    G    A        0      0        2 
  29  chr29_6246641     ZGre    G    A        0      0        2 
  29  chr29_6246641     ZHar    G    A        0      0        2 
  29  chr29_6246641   Sample    G    A        0      0        2 
  29  chr29_6250550     AAsi    T    C        0      0        2 
  29  chr29_6250550     AKia    T    C        0      0        2 
  29  chr29_6250550     AOna    T    C        0      0        2 
  29  chr29_6250550     ASom    T    C        0      0        2 
  29  chr29_6250550     HCab    T    C        0      0        2 
  29  chr29_6250550     HPrz    T    C        0      0        2 
  29  chr29_6250550     ZBoe    T    C        1      2        2 
  29  chr29_6250550     ZGre    T    C        0      0        2 
  29  chr29_6250550     ZHar    T    C        0      0        2 
  29  chr29_6250550   Sample    T    C        0      0        2 
  29  chr29_6256676     AAsi    T    C        0      0        2 
  29  chr29_6256676     AKia    T    C        0      0        2 
  29  chr29_6256676     AOna    T    C        0      0        2 
  29  chr29_6256676     ASom    T    C        0      0        2 
  29  chr29_6256676     HCab    T    C        0      0        2 
  29  chr29_6256676     HPrz    T    C        0      0        2 
  29  chr29_6256676     ZBoe    T    C      0.5      1        2 
  29  chr29_6256676     ZGre    T    C        1      2        2 
  29  chr29_6256676     ZHar    T    C        0      0        2 
  29  chr29_6256676   Sample    T    C        0      0        2 
  29  chr29_6258236     AAsi    G    C        0      0        2 
  29  chr29_6258236     AKia    G    C        0      0        2 
  29  chr29_6258236     AOna    G    C        0      0        2 
  29  chr29_6258236     ASom    G    C        0      0        2 
  29  chr29_6258236     HCab    G    C        0      0        2 
  29  chr29_6258236     HPrz    G    C        0      0        2 
  29  chr29_6258236     ZBoe    G    C        0      0        2 
  29  chr29_6258236     ZGre    G    C        0      0        2 
  29  chr29_6258236     ZHar    G    C        1      2        2 
  29  chr29_6258236   Sample    G    C        0      0        2 
  29  chr29_6261844     AAsi    T    G        0      0        2 
  29  chr29_6261844     AKia    T    G        0      0        2 
  29  chr29_6261844     AOna    T    G        0      0        2 
  29  chr29_6261844     ASom    T    G        0      0        2 
  29  chr29_6261844     HCab    T    G        1      2        2 
  29  chr29_6261844     HPrz    T    G        1      2        2 
  29  chr29_6261844     ZBoe    T    G        0      0        2 
  29  chr29_6261844     ZGre    T    G        0      0        2 
  29  chr29_6261844     ZHar    T    G        0      0        2 
  29  chr29_6261844   Sample    T    G        0      0        2 
  29  chr29_6262913     AAsi    T    C        0      0        2 
  29  chr29_6262913     AKia    T    C        0      0        2 
  29  chr29_6262913     AOna    T    C        0      0        2 
  29  chr29_6262913     ASom    T    C      0.5      1        2 
  29  chr29_6262913     HCab    T    C        0      0        2 
  29  chr29_6262913     HPrz    T    C        0      0        2 
  29  chr29_6262913     ZBoe    T    C        0      0        2 
  29  chr29_6262913     ZGre    T    C        0      0        2 
  29  chr29_6262913     ZHar    T    C        0      0        2 
  29  chr29_6262913   Sample    T    C        0      0        2 
  29  chr29_6264301     AAsi    G    A        0      0        2 
  29  chr29_6264301     AKia    G    A        0      0        2 
  29  chr29_6264301     AOna    G    A        0      0        2 
  29  chr29_6264301     ASom    G    A        0      0        2 
  29  chr29_6264301     HCab    G    A        1      2        2 
  29  chr29_6264301     HPrz    G    A        1      2        2 
  29  chr29_6264301     ZBoe    G    A        0      0        2 
  29  chr29_6264301     ZGre    G    A        0      0        2 
  29  chr29_6264301     ZHar    G    A        0      0        2 
  29  chr29_6264301   Sample    G    A        0      0        2 
  29  chr29_6267107     AAsi    T    C        1      2        2 
  29  chr29_6267107     AKia    T    C        0      0        2 
  29  chr29_6267107     AOna    T    C        0      0        2 
  29  chr29_6267107     ASom    T    C        1      2        2 
  29  chr29_6267107     HCab    T    C        0      0        2 
  29  chr29_6267107     HPrz    T    C        0      0        2 
  29  chr29_6267107     ZBoe    T    C        0      0        2 
  29  chr29_6267107     ZGre    T    C        0      0        2 
  29  chr29_6267107     ZHar    T    C        0      0        2 
  29  chr29_6267107   Sample    T    C        1      2        2 
  29  chr29_6272166     AAsi    A    G        0      0        2 
  29  chr29_6272166     AKia    A    G        0      0        2 
  29  chr29_6272166     AOna    A    G        0      0        2 
  29  chr29_6272166     ASom    A    G        0      0        2 
  29  chr29_6272166     HCab    A    G        1      2        2 
  29  chr29_6272166     HPrz    A    G        1      2        2 
  29  chr29_6272166     ZBoe    A    G        0      0        2 
  29  chr29_6272166     ZGre    A    G        0      0        2 
  29  chr29_6272166     ZHar    A    G        0      0        2 
  29  chr29_6272166   Sample    A    G        0      0        2 
  29  chr29_6275734     AAsi    C    T        0      0        2 
  29  chr29_6275734     AKia    C    T        0      0        2 
  29  chr29_6275734     AOna    C    T        0      0        2 
  29  chr29_6275734     ASom    C    T        0      0        2 
  29  chr29_6275734     HCab    C    T        1      2        2 
  29  chr29_6275734     HPrz    C    T        1      2        2 
  29  chr29_6275734     ZBoe    C    T        0      0        2 
  29  chr29_6275734     ZGre    C    T        0      0        2 
  29  chr29_6275734     ZHar    C    T        0      0        2 
  29  chr29_6275734   Sample    C    T        0      0        2 
  29  chr29_6275779     AAsi    T    C        0      0        2 
  29  chr29_6275779     AKia    T    C        0      0        2 
  29  chr29_6275779     AOna    T    C        0      0        2 
  29  chr29_6275779     ASom    T    C        0      0        2 
  29  chr29_6275779     HCab    T    C        1      2        2 
  29  chr29_6275779     HPrz    T    C        1      2        2 
  29  chr29_6275779     ZBoe    T    C        0      0        2 
  29  chr29_6275779     ZGre    T    C        0      0        2 
  29  chr29_6275779     ZHar    T    C        0      0        2 
  29  chr29_6275779   Sample    T    C        0      0        2 
  29  chr29_6284817     AAsi    G    A        1      2        2 
  29  chr29_6284817     AKia    G    A        0      0        2 
  29  chr29_6284817     AOna    G    A        0      0        2 
  29  chr29_6284817     ASom    G    A        1      2        2 
  29  chr29_6284817     HCab    G    A        0      0        2 
  29  chr29_6284817     HPrz    G    A        0      0        2 
  29  chr29_6284817     ZBoe    G    A        0      0        2 
  29  chr29_6284817     ZGre    G    A        0      0        2 
  29  chr29_6284817     ZHar    G    A        0      0        2 
  29  chr29_6284817   Sample    G    A        1      2        2 
  29  chr29_6285315     AAsi    A    G        0      0        2 
  29  chr29_6285315     AKia    A    G        0      0        2 
  29  chr29_6285315     AOna    A    G        1      2        2 
  29  chr29_6285315     ASom    A    G        0      0        2 
  29  chr29_6285315     HCab    A    G        0      0        2 
  29  chr29_6285315     HPrz    A    G        0      0        2 
  29  chr29_6285315     ZBoe    A    G        0      0        2 
  29  chr29_6285315     ZGre    A    G        0      0        2 
  29  chr29_6285315     ZHar    A    G        0      0        2 
  29  chr29_6285315   Sample    A    G        0      0        2 
  29  chr29_6298572     AAsi    T    C      0.5      1        2 
  29  chr29_6298572     AKia    T    C        0      0        2 
  29  chr29_6298572     AOna    T    C        0      0        2 
  29  chr29_6298572     ASom    T    C        0      0        2 
  29  chr29_6298572     HCab    T    C        0      0        2 
  29  chr29_6298572     HPrz    T    C        0      0        2 
  29  chr29_6298572     ZBoe    T    C        0      0        2 
  29  chr29_6298572     ZGre    T    C        0      0        2 
  29  chr29_6298572     ZHar    T    C        0      0        2 
  29  chr29_6298572   Sample    T    C        0      0        2 
  29  chr29_6299078     AAsi    A    T        1      2        2 
  29  chr29_6299078     AKia    A    T        0      0        2 
  29  chr29_6299078     AOna    A    T        0      0        2 
  29  chr29_6299078     ASom    A    T        0      0        2 
  29  chr29_6299078     HCab    A    T        0      0        2 
  29  chr29_6299078     HPrz    A    T        0      0        2 
  29  chr29_6299078     ZBoe    A    T        0      0        2 
  29  chr29_6299078     ZGre    A    T        0      0        2 
  29  chr29_6299078     ZHar    A    T        0      0        2 
  29  chr29_6299078   Sample    A    T        1      2        2 
  29  chr29_6301223     AAsi    G    C        0      0        2 
  29  chr29_6301223     AKia    G    C        0      0        2 
  29  chr29_6301223     AOna    G    C        0      0        2 
  29  chr29_6301223     ASom    G    C        0      0        2 
  29  chr29_6301223     HCab    G    C        0      0        2 
  29  chr29_6301223     HPrz    G    C        0      0        2 
  29  chr29_6301223     ZBoe    G    C        0      0        2 
  29  chr29_6301223     ZGre    G    C        0      0        2 
  29  chr29_6301223     ZHar    G    C      0.5      1        2 
  29  chr29_6301223   Sample    G    C        0      0        2 
  29  chr29_6303268     AAsi    T    C        0      0        2 
  29  chr29_6303268     AKia    T    C      0.5      1        2 
  29  chr29_6303268     AOna    T    C        0      0        2 
  29  chr29_6303268     ASom    T    C        0      0        2 
  29  chr29_6303268     HCab    T    C        0      0        2 
  29  chr29_6303268     HPrz    T    C        0      0        2 
  29  chr29_6303268     ZBoe    T    C        0      0        2 
  29  chr29_6303268     ZGre    T    C        0      0        2 
  29  chr29_6303268     ZHar    T    C        0      0        2 
  29  chr29_6303268   Sample    T    C        0      0        2 
  29  chr29_6306755     AAsi    G    A        0      0        2 
  29  chr29_6306755     AKia    G    A        0      0        2 
  29  chr29_6306755     AOna    G    A        0      0        2 
  29  chr29_6306755     ASom    G    A        0      0        2 
  29  chr29_6306755     HCab    G    A        1      2        2 
  29  chr29_6306755     HPrz    G    A        1      2        2 
  29  chr29_6306755     ZBoe    G    A        0      0        2 
  29  chr29_6306755     ZGre    G    A        0      0        2 
  29  chr29_6306755     ZHar    G    A        0      0        2 
  29  chr29_6306755   Sample    G    A        0      0        2 
  29  chr29_6309090     AAsi    T    C        0      0        2 
  29  chr29_6309090     AKia    T    C        0      0        2 
  29  chr29_6309090     AOna    T    C        1      2        2 
  29  chr29_6309090     ASom    T    C        0      0        2 
  29  chr29_6309090     HCab    T    C        0      0        2 
  29  chr29_6309090     HPrz    T    C        0      0        2 
  29  chr29_6309090     ZBoe    T    C        0      0        2 
  29  chr29_6309090     ZGre    T    C        0      0        2 
  29  chr29_6309090     ZHar    T    C        0      0        2 
  29  chr29_6309090   Sample    T    C        0      0        2 
  29  chr29_6312215     AAsi    G    A        0      0        2 
  29  chr29_6312215     AKia    G    A        0      0        2 
  29  chr29_6312215     AOna    G    A        0      0        2 
  29  chr29_6312215     ASom    G    A        0      0        2 
  29  chr29_6312215     HCab    G    A      0.5      1        2 
  29  chr29_6312215     HPrz    G    A        0      0        2 
  29  chr29_6312215     ZBoe    G    A        0      0        2 
  29  chr29_6312215     ZGre    G    A        0      0        2 
  29  chr29_6312215     ZHar    G    A        0      0        2 
  29  chr29_6312215   Sample    G    A        0      0        2 
  29  chr29_6315450     AAsi    T    G        0      0        2 
  29  chr29_6315450     AKia    T    G      0.5      1        2 
  29  chr29_6315450     AOna    T    G        1      2        2 
  29  chr29_6315450     ASom    T    G        0      0        2 
  29  chr29_6315450     HCab    T    G        0      0        2 
  29  chr29_6315450     HPrz    T    G        0      0        2 
  29  chr29_6315450     ZBoe    T    G        0      0        2 
  29  chr29_6315450     ZGre    T    G        0      0        2 
  29  chr29_6315450     ZHar    T    G        0      0        2 
  29  chr29_6315450   Sample    T    G        0      0        2 
  29  chr29_6317425     AAsi    A    G        0      0        2 
  29  chr29_6317425     AKia    A    G        0      0        2 
  29  chr29_6317425     AOna    A    G        0      0        2 
  29  chr29_6317425     ASom    A    G        0      0        2 
  29  chr29_6317425     HCab    A    G        1      2        2 
  29  chr29_6317425     HPrz    A    G        1      2        2 
  29  chr29_6317425     ZBoe    A    G        0      0        2 
  29  chr29_6317425     ZGre    A    G        0      0        2 
  29  chr29_6317425     ZHar    A    G        0      0        2 
  29  chr29_6317425   Sample    A    G        0      0        2 
  29  chr29_6324230     AAsi    C    T        0      0        2 
  29  chr29_6324230     AKia    C    T        0      0        2 
  29  chr29_6324230     AOna    C    T        0      0        2 
  29  chr29_6324230     ASom    C    T        0      0        2 
  29  chr29_6324230     HCab    C    T        0      0        2 
  29  chr29_6324230     HPrz    C    T        0      0        2 
  29  chr29_6324230     ZBoe    C    T        0      0        2 
  29  chr29_6324230     ZGre    C    T        1      2        2 
  29  chr29_6324230     ZHar    C    T        0      0        2 
  29  chr29_6324230   Sample    C    T        0      0        2 
  29  chr29_6332185     AAsi    A    C        0      0        2 
  29  chr29_6332185     AKia    A    C        0      0        2 
  29  chr29_6332185     AOna    A    C        0      0        2 
  29  chr29_6332185     ASom    A    C        0      0        2 
  29  chr29_6332185     HCab    A    C        1      2        2 
  29  chr29_6332185     HPrz    A    C        1      2        2 
  29  chr29_6332185     ZBoe    A    C        0      0        2 
  29  chr29_6332185     ZGre    A    C        0      0        2 
  29  chr29_6332185     ZHar    A    C        0      0        2 
  29  chr29_6332185   Sample    A    C        0      0        2 
  29  chr29_6338306     AAsi    G    A        0      0        2 
  29  chr29_6338306     AKia    G    A        0      0        2 
  29  chr29_6338306     AOna    G    A        1      2        2 
  29  chr29_6338306     ASom    G    A        0      0        2 
  29  chr29_6338306     HCab    G    A        0      0        2 
  29  chr29_6338306     HPrz    G    A        0      0        2 
  29  chr29_6338306     ZBoe    G    A        0      0        2 
  29  chr29_6338306     ZGre    G    A        0      0        2 
  29  chr29_6338306     ZHar    G    A        0      0        2 
  29  chr29_6338306   Sample    G    A        0      0        2 
  29  chr29_6342514     AAsi    T    G        0      0        2 
  29  chr29_6342514     AKia    T    G        0      0        2 
  29  chr29_6342514     AOna    T    G        0      0        2 
  29  chr29_6342514     ASom    T    G        0      0        2 
  29  chr29_6342514     HCab    T    G        1      2        2 
  29  chr29_6342514     HPrz    T    G        1      2        2 
  29  chr29_6342514     ZBoe    T    G        0      0        2 
  29  chr29_6342514     ZGre    T    G        0      0        2 
  29  chr29_6342514     ZHar    T    G        0      0        2 
  29  chr29_6342514   Sample    T    G        0      0        2 
  29  chr29_6346604     AAsi    A    G        0      0        2 
  29  chr29_6346604     AKia    A    G        0      0        2 
  29  chr29_6346604     AOna    A    G        0      0        2 
  29  chr29_6346604     ASom    A    G      0.5      1        2 
  29  chr29_6346604     HCab    A    G        0      0        2 
  29  chr29_6346604     HPrz    A    G        0      0        2 
  29  chr29_6346604     ZBoe    A    G        0      0        2 
  29  chr29_6346604     ZGre    A    G        0      0        2 
  29  chr29_6346604     ZHar    A    G        0      0        2 
  29  chr29_6346604   Sample    A    G        0      0        2 
  29  chr29_6346747     AAsi    A    C        0      0        2 
  29  chr29_6346747     AKia    A    C        0      0        2 
  29  chr29_6346747     AOna    A    C        0      0        2 
  29  chr29_6346747     ASom    A    C        0      0        2 
  29  chr29_6346747     HCab    A    C        1      2        2 
  29  chr29_6346747     HPrz    A    C        1      2        2 
  29  chr29_6346747     ZBoe    A    C        0      0        2 
  29  chr29_6346747     ZGre    A    C        0      0        2 
  29  chr29_6346747     ZHar    A    C        0      0        2 
  29  chr29_6346747   Sample    A    C        0      0        2 
  29  chr29_6348821     AAsi    C    G        0      0        2 
  29  chr29_6348821     AKia    C    G        0      0        2 
  29  chr29_6348821     AOna    C    G        1      2        2 
  29  chr29_6348821     ASom    C    G        0      0        2 
  29  chr29_6348821     HCab    C    G        0      0        2 
  29  chr29_6348821     HPrz    C    G        0      0        2 
  29  chr29_6348821     ZBoe    C    G        0      0        2 
  29  chr29_6348821     ZGre    C    G        0      0        2 
  29  chr29_6348821     ZHar    C    G        0      0        2 
  29  chr29_6348821   Sample    C    G        0      0        2 
  29  chr29_6351741     AAsi    T    C        0      0        2 
  29  chr29_6351741     AKia    T    C        0      0        2 
  29  chr29_6351741     AOna    T    C        0      0        2 
  29  chr29_6351741     ASom    T    C        0      0        2 
  29  chr29_6351741     HCab    T    C        0      0        2 
  29  chr29_6351741     HPrz    T    C        0      0        2 
  29  chr29_6351741     ZBoe    T    C        1      2        2 
  29  chr29_6351741     ZGre    T    C        1      2        2 
  29  chr29_6351741     ZHar    T    C        1      2        2 
  29  chr29_6351741   Sample    T    C        0      0        2 
  29  chr29_6355734     AAsi    A    G        0      0        2 
  29  chr29_6355734     AKia    A    G        0      0        2 
  29  chr29_6355734     AOna    A    G        0      0        2 
  29  chr29_6355734     ASom    A    G        0      0        2 
  29  chr29_6355734     HCab    A    G        0      0        2 
  29  chr29_6355734     HPrz    A    G        0      0        2 
  29  chr29_6355734     ZBoe    A    G        0      0        2 
  29  chr29_6355734     ZGre    A    G        0      0        2 
  29  chr29_6355734     ZHar    A    G        1      2        2 
  29  chr29_6355734   Sample    A    G        0      0        2 
  29  chr29_6363541     AAsi    G    A        0      0        2 
  29  chr29_6363541     AKia    G    A        0      0        2 
  29  chr29_6363541     AOna    G    A        0      0        2 
  29  chr29_6363541     ASom    G    A      0.5      1        2 
  29  chr29_6363541     HCab    G    A        0      0        2 
  29  chr29_6363541     HPrz    G    A        0      0        2 
  29  chr29_6363541     ZBoe    G    A        0      0        2 
  29  chr29_6363541     ZGre    G    A        0      0        2 
  29  chr29_6363541     ZHar    G    A        0      0        2 
  29  chr29_6363541   Sample    G    A        0      0        2 
  29  chr29_6369636     AAsi    A    G        0      0        2 
  29  chr29_6369636     AKia    A    G        0      0        2 
  29  chr29_6369636     AOna    A    G        0      0        2 
  29  chr29_6369636     ASom    A    G        0      0        2 
  29  chr29_6369636     HCab    A    G        1      2        2 
  29  chr29_6369636     HPrz    A    G        1      2        2 
  29  chr29_6369636     ZBoe    A    G        0      0        2 
  29  chr29_6369636     ZGre    A    G        0      0        2 
  29  chr29_6369636     ZHar    A    G        0      0        2 
  29  chr29_6369636   Sample    A    G        0      0        2 
  29  chr29_6371972     AAsi    G    A        0      0        2 
  29  chr29_6371972     AKia    G    A        0      0        2 
  29  chr29_6371972     AOna    G    A        0      0        2 
  29  chr29_6371972     ASom    G    A        0      0        2 
  29  chr29_6371972     HCab    G    A        0      0        2 
  29  chr29_6371972     HPrz    G    A        0      0        2 
  29  chr29_6371972     ZBoe    G    A        1      2        2 
  29  chr29_6371972     ZGre    G    A        0      0        2 
  29  chr29_6371972     ZHar    G    A        0      0        2 
  29  chr29_6371972   Sample    G    A        0      0        2 
  29  chr29_6372604     AAsi    C    G        0      0        2 
  29  chr29_6372604     AKia    C    G        1      2        2 
  29  chr29_6372604     AOna    C    G        0      0        2 
  29  chr29_6372604     ASom    C    G        0      0        2 
  29  chr29_6372604     HCab    C    G        0      0        2 
  29  chr29_6372604     HPrz    C    G        0      0        2 
  29  chr29_6372604     ZBoe    C    G        0      0        2 
  29  chr29_6372604     ZGre    C    G        0      0        2 
  29  chr29_6372604     ZHar    C    G        0      0        2 
  29  chr29_6372604   Sample    C    G        0      0        2 
  29  chr29_6382251     AAsi    G    A        0      0        2 
  29  chr29_6382251     AKia    G    A        0      0        2 
  29  chr29_6382251     AOna    G    A        1      2        2 
  29  chr29_6382251     ASom    G    A        0      0        2 
  29  chr29_6382251     HCab    G    A        0      0        2 
  29  chr29_6382251     HPrz    G    A        0      0        2 
  29  chr29_6382251     ZBoe    G    A        0      0        2 
  29  chr29_6382251     ZGre    G    A        0      0        2 
  29  chr29_6382251     ZHar    G    A        0      0        2 
  29  chr29_6382251   Sample    G    A        0      0        2 
  29  chr29_6383276     AAsi    C    T        0      0        2 
  29  chr29_6383276     AKia    C    T        0      0        2 
  29  chr29_6383276     AOna    C    T        1      2        2 
  29  chr29_6383276     ASom    C    T        0      0        2 
  29  chr29_6383276     HCab    C    T        0      0        2 
  29  chr29_6383276     HPrz    C    T        0      0        2 
  29  chr29_6383276     ZBoe    C    T        0      0        2 
  29  chr29_6383276     ZGre    C    T        0      0        2 
  29  chr29_6383276     ZHar    C    T        0      0        2 
  29  chr29_6383276   Sample    C    T        0      0        2 
  29  chr29_6385844     AAsi    C    T        0      0        2 
  29  chr29_6385844     AKia    C    T        0      0        2 
  29  chr29_6385844     AOna    C    T        1      2        2 
  29  chr29_6385844     ASom    C    T        0      0        2 
  29  chr29_6385844     HCab    C    T        0      0        2 
  29  chr29_6385844     HPrz    C    T        0      0        2 
  29  chr29_6385844     ZBoe    C    T        0      0        2 
  29  chr29_6385844     ZGre    C    T        0      0        2 
  29  chr29_6385844     ZHar    C    T        0      0        2 
  29  chr29_6385844   Sample    C    T        0      0        2 
  29  chr29_6390875     AAsi    T    C        0      0        2 
  29  chr29_6390875     AKia    T    C        0      0        2 
  29  chr29_6390875     AOna    T    C        0      0        2 
  29  chr29_6390875     ASom    T    C        0      0        2 
  29  chr29_6390875     HCab    T    C        1      2        2 
  29  chr29_6390875     HPrz    T    C        1      2        2 
  29  chr29_6390875     ZBoe    T    C        0      0        2 
  29  chr29_6390875     ZGre    T    C        0      0        2 
  29  chr29_6390875     ZHar    T    C        0      0        2 
  29  chr29_6390875   Sample    T    C        0      0        2 
  29  chr29_6392810     AAsi    T    C        0      0        2 
  29  chr29_6392810     AKia    T    C        0      0        2 
  29  chr29_6392810     AOna    T    C        0      0        2 
  29  chr29_6392810     ASom    T    C        0      0        2 
  29  chr29_6392810     HCab    T    C        1      2        2 
  29  chr29_6392810     HPrz    T    C        1      2        2 
  29  chr29_6392810     ZBoe    T    C        0      0        2 
  29  chr29_6392810     ZGre    T    C        0      0        2 
  29  chr29_6392810     ZHar    T    C        0      0        2 
  29  chr29_6392810   Sample    T    C        0      0        2 
  29  chr29_6394844     AAsi    T    C        0      0        2 
  29  chr29_6394844     AKia    T    C        1      2        2 
  29  chr29_6394844     AOna    T    C        0      0        2 
  29  chr29_6394844     ASom    T    C        0      0        2 
  29  chr29_6394844     HCab    T    C        0      0        2 
  29  chr29_6394844     HPrz    T    C        0      0        2 
  29  chr29_6394844     ZBoe    T    C        0      0        2 
  29  chr29_6394844     ZGre    T    C        0      0        2 
  29  chr29_6394844     ZHar    T    C        0      0        2 
  29  chr29_6394844   Sample    T    C        0      0        2 
  29  chr29_6397854     AAsi    C    T        0      0        2 
  29  chr29_6397854     AKia    C    T        0      0        2 
  29  chr29_6397854     AOna    C    T        1      2        2 
  29  chr29_6397854     ASom    C    T        0      0        2 
  29  chr29_6397854     HCab    C    T        0      0        2 
  29  chr29_6397854     HPrz    C    T        0      0        2 
  29  chr29_6397854     ZBoe    C    T        0      0        2 
  29  chr29_6397854     ZGre    C    T        0      0        2 
  29  chr29_6397854     ZHar    C    T        0      0        2 
  29  chr29_6397854   Sample    C    T        0      0        2 
  29  chr29_6401727     AAsi    G    T        0      0        2 
  29  chr29_6401727     AKia    G    T        0      0        2 
  29  chr29_6401727     AOna    G    T        0      0        2 
  29  chr29_6401727     ASom    G    T        0      0        2 
  29  chr29_6401727     HCab    G    T        0      0        2 
  29  chr29_6401727     HPrz    G    T        0      0        2 
  29  chr29_6401727     ZBoe    G    T        1      2        2 
  29  chr29_6401727     ZGre    G    T        0      0        2 
  29  chr29_6401727     ZHar    G    T        0      0        2 
  29  chr29_6401727   Sample    G    T        0      0        2 
  29  chr29_6405882     AAsi    T    G        0      0        2 
  29  chr29_6405882     AKia    T    G        0      0        2 
  29  chr29_6405882     AOna    T    G        0      0        2 
  29  chr29_6405882     ASom    T    G        0      0        2 
  29  chr29_6405882     HCab    T    G        0      0        2 
  29  chr29_6405882     HPrz    T    G        0      0        2 
  29  chr29_6405882     ZBoe    T    G        0      0        2 
  29  chr29_6405882     ZGre    T    G        0      0        2 
  29  chr29_6405882     ZHar    T    G        1      2        2 
  29  chr29_6405882   Sample    T    G        0      0        2 
  29  chr29_6417144     AAsi    A    T        0      0        2 
  29  chr29_6417144     AKia    A    T      0.5      1        2 
  29  chr29_6417144     AOna    A    T        0      0        2 
  29  chr29_6417144     ASom    A    T        0      0        2 
  29  chr29_6417144     HCab    A    T        0      0        2 
  29  chr29_6417144     HPrz    A    T        0      0        2 
  29  chr29_6417144     ZBoe    A    T        0      0        2 
  29  chr29_6417144     ZGre    A    T        0      0        2 
  29  chr29_6417144     ZHar    A    T        0      0        2 
  29  chr29_6417144   Sample    A    T        0      0        2 
  29  chr29_6417867     AAsi    G    C        0      0        2 
  29  chr29_6417867     AKia    G    C      0.5      1        2 
  29  chr29_6417867     AOna    G    C        0      0        2 
  29  chr29_6417867     ASom    G    C        0      0        2 
  29  chr29_6417867     HCab    G    C        0      0        2 
  29  chr29_6417867     HPrz    G    C        0      0        2 
  29  chr29_6417867     ZBoe    G    C        0      0        2 
  29  chr29_6417867     ZGre    G    C        0      0        2 
  29  chr29_6417867     ZHar    G    C        0      0        2 
  29  chr29_6417867   Sample    G    C        0      0        2 
  29  chr29_6418065     AAsi    C    T        0      0        2 
  29  chr29_6418065     AKia    C    T        0      0        2 
  29  chr29_6418065     AOna    C    T        0      0        2 
  29  chr29_6418065     ASom    C    T        0      0        2 
  29  chr29_6418065     HCab    C    T        1      2        2 
  29  chr29_6418065     HPrz    C    T      0.5      1        2 
  29  chr29_6418065     ZBoe    C    T        0      0        2 
  29  chr29_6418065     ZGre    C    T        0      0        2 
  29  chr29_6418065     ZHar    C    T        0      0        2 
  29  chr29_6418065   Sample    C    T        0      0        2 
  29  chr29_6424961     AAsi    G    A        0      0        2 
  29  chr29_6424961     AKia    G    A        0      0        2 
  29  chr29_6424961     AOna    G    A        0      0        2 
  29  chr29_6424961     ASom    G    A        0      0        2 
  29  chr29_6424961     HCab    G    A        0      0        2 
  29  chr29_6424961     HPrz    G    A        0      0        2 
  29  chr29_6424961     ZBoe    G    A        0      0        2 
  29  chr29_6424961     ZGre    G    A        1      2        2 
  29  chr29_6424961     ZHar    G    A        0      0        2 
  29  chr29_6424961   Sample    G    A        0      0        2 
  29  chr29_6437985     AAsi    G    A        0      0        2 
  29  chr29_6437985     AKia    G    A        0      0        2 
  29  chr29_6437985     AOna    G    A        0      0        2 
  29  chr29_6437985     ASom    G    A        0      0        2 
  29  chr29_6437985     HCab    G    A        1      2        2 
  29  chr29_6437985     HPrz    G    A        1      2        2 
  29  chr29_6437985     ZBoe    G    A        0      0        2 
  29  chr29_6437985     ZGre    G    A        0      0        2 
  29  chr29_6437985     ZHar    G    A        0      0        2 
  29  chr29_6437985   Sample    G    A        0      0        2 
  29  chr29_6441004     AAsi    C    G        0      0        2 
  29  chr29_6441004     AKia    C    G        0      0        2 
  29  chr29_6441004     AOna    C    G        0      0        2 
  29  chr29_6441004     ASom    C    G      0.5      1        2 
  29  chr29_6441004     HCab    C    G        0      0        2 
  29  chr29_6441004     HPrz    C    G        0      0        2 
  29  chr29_6441004     ZBoe    C    G        0      0        2 
  29  chr29_6441004     ZGre    C    G        0      0        2 
  29  chr29_6441004     ZHar    C    G        0      0        2 
  29  chr29_6441004   Sample    C    G        0      0        2 
  29  chr29_6444057     AAsi    C    T        0      0        2 
  29  chr29_6444057     AKia    C    T        1      2        2 
  29  chr29_6444057     AOna    C    T        1      2        2 
  29  chr29_6444057     ASom    C    T        0      0        2 
  29  chr29_6444057     HCab    C    T        1      2        2 
  29  chr29_6444057     HPrz    C    T        1      2        2 
  29  chr29_6444057     ZBoe    C    T        0      0        2 
  29  chr29_6444057     ZGre    C    T        0      0        2 
  29  chr29_6444057     ZHar    C    T        0      0        2 
  29  chr29_6444057   Sample    C    T        0      0        2 
  29  chr29_6451467     AAsi    A    G        0      0        2 
  29  chr29_6451467     AKia    A    G        0      0        2 
  29  chr29_6451467     AOna    A    G        0      0        2 
  29  chr29_6451467     ASom    A    G        0      0        2 
  29  chr29_6451467     HCab    A    G        1      2        2 
  29  chr29_6451467     HPrz    A    G        1      2        2 
  29  chr29_6451467     ZBoe    A    G        0      0        2 
  29  chr29_6451467     ZGre    A    G        0      0        2 
  29  chr29_6451467     ZHar    A    G        0      0        2 
  29  chr29_6451467   Sample    A    G        0      0        2 
  29  chr29_6459476     AAsi    G    T        1      2        2 
  29  chr29_6459476     AKia    G    T        0      0        2 
  29  chr29_6459476     AOna    G    T        0      0        2 
  29  chr29_6459476     ASom    G    T      0.5      1        2 
  29  chr29_6459476     HCab    G    T        0      0        2 
  29  chr29_6459476     HPrz    G    T        0      0        2 
  29  chr29_6459476     ZBoe    G    T        0      0        2 
  29  chr29_6459476     ZGre    G    T        0      0        2 
  29  chr29_6459476     ZHar    G    T        0      0        2 
  29  chr29_6459476   Sample    G    T        1      2        2 
  29  chr29_6460000     AAsi    C    T        0      0        2 
  29  chr29_6460000     AKia    C    T        0      0        2 
  29  chr29_6460000     AOna    C    T        0      0        2 
  29  chr29_6460000     ASom    C    T        0      0        2 
  29  chr29_6460000     HCab    C    T        0      0        2 
  29  chr29_6460000     HPrz    C    T        0      0        2 
  29  chr29_6460000     ZBoe    C    T      0.5      1        2 
  29  chr29_6460000     ZGre    C    T        1      2        2 
  29  chr29_6460000     ZHar    C    T        0      0        2 
  29  chr29_6460000   Sample    C    T        0      0        2 
  29  chr29_6460135     AAsi    G    T        0      0        2 
  29  chr29_6460135     AKia    G    T        0      0        2 
  29  chr29_6460135     AOna    G    T        0      0        2 
  29  chr29_6460135     ASom    G    T        0      0        2 
  29  chr29_6460135     HCab    G    T        1      2        2 
  29  chr29_6460135     HPrz    G    T        1      2        2 
  29  chr29_6460135     ZBoe    G    T        0      0        2 
  29  chr29_6460135     ZGre    G    T        0      0        2 
  29  chr29_6460135     ZHar    G    T        0      0        2 
  29  chr29_6460135   Sample    G    T        0      0        2 
  29  chr29_6462470     AAsi    C    A        0      0        2 
  29  chr29_6462470     AKia    C    A        0      0        2 
  29  chr29_6462470     AOna    C    A        0      0        2 
  29  chr29_6462470     ASom    C    A        0      0        2 
  29  chr29_6462470     HCab    C    A        1      2        2 
  29  chr29_6462470     HPrz    C    A        1      2        2 
  29  chr29_6462470     ZBoe    C    A        0      0        2 
  29  chr29_6462470     ZGre    C    A        0      0        2 
  29  chr29_6462470     ZHar    C    A        0      0        2 
  29  chr29_6462470   Sample    C    A        0      0        2 
  29  chr29_6464287     AAsi    C    A        0      0        2 
  29  chr29_6464287     AKia    C    A        0      0        2 
  29  chr29_6464287     AOna    C    A        0      0        2 
  29  chr29_6464287     ASom    C    A        0      0        2 
  29  chr29_6464287     HCab    C    A        0      0        2 
  29  chr29_6464287     HPrz    C    A        0      0        2 
  29  chr29_6464287     ZBoe    C    A        0      0        2 
  29  chr29_6464287     ZGre    C    A        0      0        2 
  29  chr29_6464287     ZHar    C    A      0.5      1        2 
  29  chr29_6464287   Sample    C    A        0      0        2 
  29  chr29_6469769     AAsi    G    A        0      0        2 
  29  chr29_6469769     AKia    G    A      0.5      1        2 
  29  chr29_6469769     AOna    G    A        0      0        2 
  29  chr29_6469769     ASom    G    A        0      0        2 
  29  chr29_6469769     HCab    G    A        0      0        2 
  29  chr29_6469769     HPrz    G    A        0      0        2 
  29  chr29_6469769     ZBoe    G    A        0      0        2 
  29  chr29_6469769     ZGre    G    A        0      0        2 
  29  chr29_6469769     ZHar    G    A        0      0        2 
  29  chr29_6469769   Sample    G    A        0      0        2 
  29  chr29_6472690     AAsi    C    A        0      0        2 
  29  chr29_6472690     AKia    C    A        0      0        2 
  29  chr29_6472690     AOna    C    A        0      0        2 
  29  chr29_6472690     ASom    C    A        0      0        2 
  29  chr29_6472690     HCab    C    A        1      2        2 
  29  chr29_6472690     HPrz    C    A      0.5      1        2 
  29  chr29_6472690     ZBoe    C    A        0      0        2 
  29  chr29_6472690     ZGre    C    A        0      0        2 
  29  chr29_6472690     ZHar    C    A        0      0        2 
  29  chr29_6472690   Sample    C    A        0      0        2 
  29  chr29_6476966     AAsi    C    T        0      0        2 
  29  chr29_6476966     AKia    C    T        0      0        2 
  29  chr29_6476966     AOna    C    T        0      0        2 
  29  chr29_6476966     ASom    C    T        0      0        2 
  29  chr29_6476966     HCab    C    T        0      0        2 
  29  chr29_6476966     HPrz    C    T        0      0        2 
  29  chr29_6476966     ZBoe    C    T        0      0        2 
  29  chr29_6476966     ZGre    C    T        1      2        2 
  29  chr29_6476966     ZHar    C    T        0      0        2 
  29  chr29_6476966   Sample    C    T        0      0        2 
  29  chr29_6479560     AAsi    C    A        1      2        2 
  29  chr29_6479560     AKia    C    A        1      2        2 
  29  chr29_6479560     AOna    C    A        1      2        2 
  29  chr29_6479560     ASom    C    A        1      2        2 
  29  chr29_6479560     HCab    C    A        0      0        2 
  29  chr29_6479560     HPrz    C    A        0      0        2 
  29  chr29_6479560     ZBoe    C    A        0      0        2 
  29  chr29_6479560     ZGre    C    A        0      0        2 
  29  chr29_6479560     ZHar    C    A        0      0        2 
  29  chr29_6479560   Sample    C    A        1      2        2 
  29  chr29_6486981     AAsi    C    T        0      0        2 
  29  chr29_6486981     AKia    C    T        0      0        2 
  29  chr29_6486981     AOna    C    T        0      0        2 
  29  chr29_6486981     ASom    C    T        0      0        2 
  29  chr29_6486981     HCab    C    T        1      2        2 
  29  chr29_6486981     HPrz    C    T        1      2        2 
  29  chr29_6486981     ZBoe    C    T        0      0        2 
  29  chr29_6486981     ZGre    C    T        0      0        2 
  29  chr29_6486981     ZHar    C    T        0      0        2 
  29  chr29_6486981   Sample    C    T        0      0        2 
  29  chr29_6488981     AAsi    C    A        0      0        2 
  29  chr29_6488981     AKia    C    A        0      0        2 
  29  chr29_6488981     AOna    C    A        0      0        2 
  29  chr29_6488981     ASom    C    A        0      0        2 
  29  chr29_6488981     HCab    C    A        1      2        2 
  29  chr29_6488981     HPrz    C    A        1      2        2 
  29  chr29_6488981     ZBoe    C    A        0      0        2 
  29  chr29_6488981     ZGre    C    A        0      0        2 
  29  chr29_6488981     ZHar    C    A        0      0        2 
  29  chr29_6488981   Sample    C    A        0      0        2 
  29  chr29_6490738     AAsi    C    T        0      0        2 
  29  chr29_6490738     AKia    C    T        0      0        2 
  29  chr29_6490738     AOna    C    T        0      0        2 
  29  chr29_6490738     ASom    C    T        0      0        2 
  29  chr29_6490738     HCab    C    T        0      0        2 
  29  chr29_6490738     HPrz    C    T        0      0        2 
  29  chr29_6490738     ZBoe    C    T        0      0        2 
  29  chr29_6490738     ZGre    C    T      0.5      1        2 
  29  chr29_6490738     ZHar    C    T        0      0        2 
  29  chr29_6490738   Sample    C    T        0      0        2 
  29  chr29_6492845     AAsi    C    T        0      0        2 
  29  chr29_6492845     AKia    C    T        0      0        2 
  29  chr29_6492845     AOna    C    T        0      0        2 
  29  chr29_6492845     ASom    C    T        0      0        2 
  29  chr29_6492845     HCab    C    T        0      0        2 
  29  chr29_6492845     HPrz    C    T        0      0        2 
  29  chr29_6492845     ZBoe    C    T        0      0        2 
  29  chr29_6492845     ZGre    C    T        0      0        2 
  29  chr29_6492845     ZHar    C    T      0.5      1        2 
  29  chr29_6492845   Sample    C    T        0      0        2 
  29  chr29_6493066     AAsi    C    T        0      0        2 
  29  chr29_6493066     AKia    C    T        0      0        2 
  29  chr29_6493066     AOna    C    T        0      0        2 
  29  chr29_6493066     ASom    C    T        0      0        2 
  29  chr29_6493066     HCab    C    T        1      2        2 
  29  chr29_6493066     HPrz    C    T        1      2        2 
  29  chr29_6493066     ZBoe    C    T        0      0        2 
  29  chr29_6493066     ZGre    C    T        0      0        2 
  29  chr29_6493066     ZHar    C    T        0      0        2 
  29  chr29_6493066   Sample    C    T        0      0        2 
  29  chr29_6496416     AAsi    C    G        0      0        2 
  29  chr29_6496416     AKia    C    G        0      0        2 
  29  chr29_6496416     AOna    C    G        1      2        2 
  29  chr29_6496416     ASom    C    G        0      0        2 
  29  chr29_6496416     HCab    C    G        0      0        2 
  29  chr29_6496416     HPrz    C    G        0      0        2 
  29  chr29_6496416     ZBoe    C    G        0      0        2 
  29  chr29_6496416     ZGre    C    G        0      0        2 
  29  chr29_6496416     ZHar    C    G        0      0        2 
  29  chr29_6496416   Sample    C    G        0      0        2 
  29  chr29_6510078     AAsi    T    C        0      0        2 
  29  chr29_6510078     AKia    T    C        0      0        2 
  29  chr29_6510078     AOna    T    C        0      0        2 
  29  chr29_6510078     ASom    T    C        0      0        2 
  29  chr29_6510078     HCab    T    C        0      0        2 
  29  chr29_6510078     HPrz    T    C        0      0        2 
  29  chr29_6510078     ZBoe    T    C        0      0        2 
  29  chr29_6510078     ZGre    T    C        0      0        2 
  29  chr29_6510078     ZHar    T    C        1      2        2 
  29  chr29_6510078   Sample    T    C        0      0        2 
  29  chr29_6514365     AAsi    G    A        0      0        2 
  29  chr29_6514365     AKia    G    A        0      0        2 
  29  chr29_6514365     AOna    G    A        1      2        2 
  29  chr29_6514365     ASom    G    A        0      0        2 
  29  chr29_6514365     HCab    G    A        0      0        2 
  29  chr29_6514365     HPrz    G    A        0      0        2 
  29  chr29_6514365     ZBoe    G    A        0      0        2 
  29  chr29_6514365     ZGre    G    A        0      0        2 
  29  chr29_6514365     ZHar    G    A        0      0        2 
  29  chr29_6514365   Sample    G    A        0      0        2 
  29  chr29_6514512     AAsi    T    C        0      0        2 
  29  chr29_6514512     AKia    T    C        0      0        2 
  29  chr29_6514512     AOna    T    C        0      0        2 
  29  chr29_6514512     ASom    T    C        0      0        2 
  29  chr29_6514512     HCab    T    C        1      2        2 
  29  chr29_6514512     HPrz    T    C        1      2        2 
  29  chr29_6514512     ZBoe    T    C        0      0        2 
  29  chr29_6514512     ZGre    T    C        0      0        2 
  29  chr29_6514512     ZHar    T    C        0      0        2 
  29  chr29_6514512   Sample    T    C        0      0        2 
  29  chr29_6523646     AAsi    G    A        1      2        2 
  29  chr29_6523646     AKia    G    A        0      0        2 
  29  chr29_6523646     AOna    G    A        0      0        2 
  29  chr29_6523646     ASom    G    A        1      2        2 
  29  chr29_6523646     HCab    G    A        0      0        2 
  29  chr29_6523646     HPrz    G    A        0      0        2 
  29  chr29_6523646     ZBoe    G    A        0      0        2 
  29  chr29_6523646     ZGre    G    A        0      0        2 
  29  chr29_6523646     ZHar    G    A        0      0        2 
  29  chr29_6523646   Sample    G    A        1      2        2 
  29  chr29_6525004     AAsi    G    A        0      0        2 
  29  chr29_6525004     AKia    G    A        0      0        2 
  29  chr29_6525004     AOna    G    A        0      0        2 
  29  chr29_6525004     ASom    G    A        0      0        2 
  29  chr29_6525004     HCab    G    A        0      0        2 
  29  chr29_6525004     HPrz    G    A        0      0        2 
  29  chr29_6525004     ZBoe    G    A        1      2        2 
  29  chr29_6525004     ZGre    G    A        0      0        2 
  29  chr29_6525004     ZHar    G    A        0      0        2 
  29  chr29_6525004   Sample    G    A        0      0        2 
  29  chr29_6536692     AAsi    A    G        0      0        2 
  29  chr29_6536692     AKia    A    G        0      0        2 
  29  chr29_6536692     AOna    A    G        1      2        2 
  29  chr29_6536692     ASom    A    G        0      0        2 
  29  chr29_6536692     HCab    A    G        0      0        2 
  29  chr29_6536692     HPrz    A    G        0      0        2 
  29  chr29_6536692     ZBoe    A    G        0      0        2 
  29  chr29_6536692     ZGre    A    G        0      0        2 
  29  chr29_6536692     ZHar    A    G        0      0        2 
  29  chr29_6536692   Sample    A    G        0      0        2 
  29  chr29_6542544     AAsi    T    C        1      2        2 
  29  chr29_6542544     AKia    T    C        0      0        2 
  29  chr29_6542544     AOna    T    C        0      0        2 
  29  chr29_6542544     ASom    T    C        1      2        2 
  29  chr29_6542544     HCab    T    C        0      0        2 
  29  chr29_6542544     HPrz    T    C        0      0        2 
  29  chr29_6542544     ZBoe    T    C        0      0        2 
  29  chr29_6542544     ZGre    T    C        0      0        2 
  29  chr29_6542544     ZHar    T    C        0      0        2 
  29  chr29_6542544   Sample    T    C        1      2        2 
  29  chr29_6542877     AAsi    G    A        0      0        2 
  29  chr29_6542877     AKia    G    A        0      0        2 
  29  chr29_6542877     AOna    G    A        0      0        2 
  29  chr29_6542877     ASom    G    A        0      0        2 
  29  chr29_6542877     HCab    G    A        1      2        2 
  29  chr29_6542877     HPrz    G    A        1      2        2 
  29  chr29_6542877     ZBoe    G    A        0      0        2 
  29  chr29_6542877     ZGre    G    A        0      0        2 
  29  chr29_6542877     ZHar    G    A        0      0        2 
  29  chr29_6542877   Sample    G    A        0      0        2 
  29  chr29_6545181     AAsi    T    C        0      0        2 
  29  chr29_6545181     AKia    T    C        0      0        2 
  29  chr29_6545181     AOna    T    C        0      0        2 
  29  chr29_6545181     ASom    T    C        0      0        2 
  29  chr29_6545181     HCab    T    C        0      0        2 
  29  chr29_6545181     HPrz    T    C        0      0        2 
  29  chr29_6545181     ZBoe    T    C        0      0        2 
  29  chr29_6545181     ZGre    T    C        0      0        2 
  29  chr29_6545181     ZHar    T    C        1      2        2 
  29  chr29_6545181   Sample    T    C        0      0        2 
  29  chr29_6548925     AAsi    C    G        0      0        2 
  29  chr29_6548925     AKia    C    G        0      0        2 
  29  chr29_6548925     AOna    C    G        0      0        2 
  29  chr29_6548925     ASom    C    G        0      0        2 
  29  chr29_6548925     HCab    C    G        1      2        2 
  29  chr29_6548925     HPrz    C    G        1      2        2 
  29  chr29_6548925     ZBoe    C    G        0      0        2 
  29  chr29_6548925     ZGre    C    G        0      0        2 
  29  chr29_6548925     ZHar    C    G        0      0        2 
  29  chr29_6548925   Sample    C    G        0      0        2 
  29  chr29_6557386     AAsi    C    T        0      0        2 
  29  chr29_6557386     AKia    C    T        0      0        2 
  29  chr29_6557386     AOna    C    T        0      0        2 
  29  chr29_6557386     ASom    C    T        0      0        2 
  29  chr29_6557386     HCab    C    T        0      0        2 
  29  chr29_6557386     HPrz    C    T        0      0        2 
  29  chr29_6557386     ZBoe    C    T        0      0        2 
  29  chr29_6557386     ZGre    C    T      0.5      1        2 
  29  chr29_6557386     ZHar    C    T        0      0        2 
  29  chr29_6557386   Sample    C    T        0      0        2 
  29  chr29_6574560     AAsi    T    G        0      0        2 
  29  chr29_6574560     AKia    T    G        1      2        2 
  29  chr29_6574560     AOna    T    G        0      0        2 
  29  chr29_6574560     ASom    T    G        0      0        2 
  29  chr29_6574560     HCab    T    G        0      0        2 
  29  chr29_6574560     HPrz    T    G        0      0        2 
  29  chr29_6574560     ZBoe    T    G        0      0        2 
  29  chr29_6574560     ZGre    T    G        0      0        2 
  29  chr29_6574560     ZHar    T    G        0      0        2 
  29  chr29_6574560   Sample    T    G        0      0        2 
  29  chr29_6583389     AAsi    T    A      0.5      1        2 
  29  chr29_6583389     AKia    T    A        0      0        2 
  29  chr29_6583389     AOna    T    A        0      0        2 
  29  chr29_6583389     ASom    T    A        1      2        2 
  29  chr29_6583389     HCab    T    A        0      0        2 
  29  chr29_6583389     HPrz    T    A        0      0        2 
  29  chr29_6583389     ZBoe    T    A        0      0        2 
  29  chr29_6583389     ZGre    T    A        0      0        2 
  29  chr29_6583389     ZHar    T    A        0      0        2 
  29  chr29_6583389   Sample    T    A        0      0        2 
  29  chr29_6592407     AAsi    C    A        0      0        2 
  29  chr29_6592407     AKia    C    A        1      2        2 
  29  chr29_6592407     AOna    C    A        0      0        2 
  29  chr29_6592407     ASom    C    A        0      0        2 
  29  chr29_6592407     HCab    C    A        0      0        2 
  29  chr29_6592407     HPrz    C    A        0      0        2 
  29  chr29_6592407     ZBoe    C    A        0      0        2 
  29  chr29_6592407     ZGre    C    A        0      0        2 
  29  chr29_6592407     ZHar    C    A        0      0        2 
  29  chr29_6592407   Sample    C    A        0      0        2 
  29  chr29_6599505     AAsi    A    G        0      0        2 
  29  chr29_6599505     AKia    A    G        1      2        2 
  29  chr29_6599505     AOna    A    G        1      2        2 
  29  chr29_6599505     ASom    A    G        0      0        2 
  29  chr29_6599505     HCab    A    G        0      0        2 
  29  chr29_6599505     HPrz    A    G        0      0        2 
  29  chr29_6599505     ZBoe    A    G        0      0        2 
  29  chr29_6599505     ZGre    A    G        0      0        2 
  29  chr29_6599505     ZHar    A    G        0      0        2 
  29  chr29_6599505   Sample    A    G        0      0        2 
  29  chr29_6599657     AAsi    T    G        0      0        2 
  29  chr29_6599657     AKia    T    G        0      0        2 
  29  chr29_6599657     AOna    T    G        0      0        2 
  29  chr29_6599657     ASom    T    G        0      0        2 
  29  chr29_6599657     HCab    T    G        0      0        2 
  29  chr29_6599657     HPrz    T    G        0      0        2 
  29  chr29_6599657     ZBoe    T    G        0      0        2 
  29  chr29_6599657     ZGre    T    G      0.5      1        2 
  29  chr29_6599657     ZHar    T    G        0      0        2 
  29  chr29_6599657   Sample    T    G        0      0        2 
  29  chr29_6601364     AAsi    T    C        0      0        2 
  29  chr29_6601364     AKia    T    C        0      0        2 
  29  chr29_6601364     AOna    T    C        0      0        2 
  29  chr29_6601364     ASom    T    C        0      0        2 
  29  chr29_6601364     HCab    T    C        0      0        2 
  29  chr29_6601364     HPrz    T    C        0      0        2 
  29  chr29_6601364     ZBoe    T    C      0.5      1        2 
  29  chr29_6601364     ZGre    T    C        0      0        2 
  29  chr29_6601364     ZHar    T    C        0      0        2 
  29  chr29_6601364   Sample    T    C        0      0        2 
  29  chr29_6604132     AAsi    G    A        0      0        2 
  29  chr29_6604132     AKia    G    A        0      0        2 
  29  chr29_6604132     AOna    G    A        0      0        2 
  29  chr29_6604132     ASom    G    A        0      0        2 
  29  chr29_6604132     HCab    G    A        1      2        2 
  29  chr29_6604132     HPrz    G    A        1      2        2 
  29  chr29_6604132     ZBoe    G    A        0      0        2 
  29  chr29_6604132     ZGre    G    A        0      0        2 
  29  chr29_6604132     ZHar    G    A        0      0        2 
  29  chr29_6604132   Sample    G    A        0      0        2 
  29  chr29_6624941     AAsi    C    T        0      0        2 
  29  chr29_6624941     AKia    C    T        0      0        2 
  29  chr29_6624941     AOna    C    T        0      0        2 
  29  chr29_6624941     ASom    C    T        0      0        2 
  29  chr29_6624941     HCab    C    T        0      0        2 
  29  chr29_6624941     HPrz    C    T        0      0        2 
  29  chr29_6624941     ZBoe    C    T        0      0        2 
  29  chr29_6624941     ZGre    C    T        1      2        2 
  29  chr29_6624941     ZHar    C    T        0      0        2 
  29  chr29_6624941   Sample    C    T        0      0        2 
  29  chr29_6626617     AAsi    T    C        0      0        2 
  29  chr29_6626617     AKia    T    C        0      0        2 
  29  chr29_6626617     AOna    T    C        1      2        2 
  29  chr29_6626617     ASom    T    C        0      0        2 
  29  chr29_6626617     HCab    T    C        0      0        2 
  29  chr29_6626617     HPrz    T    C        0      0        2 
  29  chr29_6626617     ZBoe    T    C        0      0        2 
  29  chr29_6626617     ZGre    T    C        0      0        2 
  29  chr29_6626617     ZHar    T    C        0      0        2 
  29  chr29_6626617   Sample    T    C        0      0        2 
  29  chr29_6629752     AAsi    A    G        0      0        2 
  29  chr29_6629752     AKia    A    G        0      0        2 
  29  chr29_6629752     AOna    A    G        0      0        2 
  29  chr29_6629752     ASom    A    G        0      0        2 
  29  chr29_6629752     HCab    A    G        0      0        2 
  29  chr29_6629752     HPrz    A    G      0.5      1        2 
  29  chr29_6629752     ZBoe    A    G        0      0        2 
  29  chr29_6629752     ZGre    A    G        0      0        2 
  29  chr29_6629752     ZHar    A    G        0      0        2 
  29  chr29_6629752   Sample    A    G        0      0        2 
  29  chr29_6630332     AAsi    T    C        0      0        2 
  29  chr29_6630332     AKia    T    C        0      0        2 
  29  chr29_6630332     AOna    T    C        0      0        2 
  29  chr29_6630332     ASom    T    C      0.5      1        2 
  29  chr29_6630332     HCab    T    C        0      0        2 
  29  chr29_6630332     HPrz    T    C        0      0        2 
  29  chr29_6630332     ZBoe    T    C        0      0        2 
  29  chr29_6630332     ZGre    T    C        0      0        2 
  29  chr29_6630332     ZHar    T    C        0      0        2 
  29  chr29_6630332   Sample    T    C        0      0        2 
  29  chr29_6630953     AAsi    G    C        0      0        2 
  29  chr29_6630953     AKia    G    C        0      0        2 
  29  chr29_6630953     AOna    G    C        0      0        2 
  29  chr29_6630953     ASom    G    C        0      0        2 
  29  chr29_6630953     HCab    G    C        1      2        2 
  29  chr29_6630953     HPrz    G    C        1      2        2 
  29  chr29_6630953     ZBoe    G    C        0      0        2 
  29  chr29_6630953     ZGre    G    C        0      0        2 
  29  chr29_6630953     ZHar    G    C        0      0        2 
  29  chr29_6630953   Sample    G    C        0      0        2 
  29  chr29_6635979     AAsi    A    G        0      0        2 
  29  chr29_6635979     AKia    A    G        0      0        2 
  29  chr29_6635979     AOna    A    G        0      0        2 
  29  chr29_6635979     ASom    A    G      0.5      1        2 
  29  chr29_6635979     HCab    A    G        1      2        2 
  29  chr29_6635979     HPrz    A    G        1      2        2 
  29  chr29_6635979     ZBoe    A    G        0      0        2 
  29  chr29_6635979     ZGre    A    G        0      0        2 
  29  chr29_6635979     ZHar    A    G        0      0        2 
  29  chr29_6635979   Sample    A    G        0      0        2 
  29  chr29_6638304     AAsi    T    C        0      0        2 
  29  chr29_6638304     AKia    T    C        0      0        2 
  29  chr29_6638304     AOna    T    C        0      0        2 
  29  chr29_6638304     ASom    T    C        0      0        2 
  29  chr29_6638304     HCab    T    C        1      2        2 
  29  chr29_6638304     HPrz    T    C        1      2        2 
  29  chr29_6638304     ZBoe    T    C        0      0        2 
  29  chr29_6638304     ZGre    T    C        0      0        2 
  29  chr29_6638304     ZHar    T    C        0      0        2 
  29  chr29_6638304   Sample    T    C        0      0        2 
  29  chr29_6643121     AAsi    G    A        0      0        2 
  29  chr29_6643121     AKia    G    A        1      2        2 
  29  chr29_6643121     AOna    G    A        0      0        2 
  29  chr29_6643121     ASom    G    A        0      0        2 
  29  chr29_6643121     HCab    G    A        0      0        2 
  29  chr29_6643121     HPrz    G    A        0      0        2 
  29  chr29_6643121     ZBoe    G    A        0      0        2 
  29  chr29_6643121     ZGre    G    A        0      0        2 
  29  chr29_6643121     ZHar    G    A        0      0        2 
  29  chr29_6643121   Sample    G    A        0      0        2 
  29  chr29_6643585     AAsi    C    G        0      0        2 
  29  chr29_6643585     AKia    C    G        0      0        2 
  29  chr29_6643585     AOna    C    G        0      0        2 
  29  chr29_6643585     ASom    C    G      0.5      1        2 
  29  chr29_6643585     HCab    C    G        0      0        2 
  29  chr29_6643585     HPrz    C    G        0      0        2 
  29  chr29_6643585     ZBoe    C    G        0      0        2 
  29  chr29_6643585     ZGre    C    G        0      0        2 
  29  chr29_6643585     ZHar    C    G        0      0        2 
  29  chr29_6643585   Sample    C    G        0      0        2 
  29  chr29_6650426     AAsi    C    T        0      0        2 
  29  chr29_6650426     AKia    C    T        0      0        2 
  29  chr29_6650426     AOna    C    T        0      0        2 
  29  chr29_6650426     ASom    C    T        0      0        2 
  29  chr29_6650426     HCab    C    T        1      2        2 
  29  chr29_6650426     HPrz    C    T        1      2        2 
  29  chr29_6650426     ZBoe    C    T        0      0        2 
  29  chr29_6650426     ZGre    C    T        0      0        2 
  29  chr29_6650426     ZHar    C    T        0      0        2 
  29  chr29_6650426   Sample    C    T        0      0        2 
  29  chr29_6654007     AAsi    T    C      0.5      1        2 
  29  chr29_6654007     AKia    T    C        0      0        2 
  29  chr29_6654007     AOna    T    C        0      0        2 
  29  chr29_6654007     ASom    T    C      0.5      1        2 
  29  chr29_6654007     HCab    T    C        0      0        2 
  29  chr29_6654007     HPrz    T    C        0      0        2 
  29  chr29_6654007     ZBoe    T    C        0      0        2 
  29  chr29_6654007     ZGre    T    C        0      0        2 
  29  chr29_6654007     ZHar    T    C        0      0        2 
  29  chr29_6654007   Sample    T    C        1      2        2 
  29  chr29_6657158     AAsi    A    G        0      0        2 
  29  chr29_6657158     AKia    A    G        0      0        2 
  29  chr29_6657158     AOna    A    G        1      2        2 
  29  chr29_6657158     ASom    A    G        0      0        2 
  29  chr29_6657158     HCab    A    G        0      0        2 
  29  chr29_6657158     HPrz    A    G        0      0        2 
  29  chr29_6657158     ZBoe    A    G        0      0        2 
  29  chr29_6657158     ZGre    A    G        0      0        2 
  29  chr29_6657158     ZHar    A    G        0      0        2 
  29  chr29_6657158   Sample    A    G        0      0        2 
  29  chr29_6666421     AAsi    A    G        0      0        2 
  29  chr29_6666421     AKia    A    G        0      0        2 
  29  chr29_6666421     AOna    A    G        0      0        2 
  29  chr29_6666421     ASom    A    G        0      0        2 
  29  chr29_6666421     HCab    A    G        1      2        2 
  29  chr29_6666421     HPrz    A    G        1      2        2 
  29  chr29_6666421     ZBoe    A    G        0      0        2 
  29  chr29_6666421     ZGre    A    G        0      0        2 
  29  chr29_6666421     ZHar    A    G        0      0        2 
  29  chr29_6666421   Sample    A    G        0      0        2 
  29  chr29_6666800     AAsi    A    C        0      0        2 
  29  chr29_6666800     AKia    A    C        0      0        2 
  29  chr29_6666800     AOna    A    C        1      2        2 
  29  chr29_6666800     ASom    A    C        0      0        2 
  29  chr29_6666800     HCab    A    C        0      0        2 
  29  chr29_6666800     HPrz    A    C        0      0        2 
  29  chr29_6666800     ZBoe    A    C        0      0        2 
  29  chr29_6666800     ZGre    A    C        0      0        2 
  29  chr29_6666800     ZHar    A    C        0      0        2 
  29  chr29_6666800   Sample    A    C        0      0        2 
  29  chr29_6667371     AAsi    T    C        0      0        2 
  29  chr29_6667371     AKia    T    C        0      0        2 
  29  chr29_6667371     AOna    T    C        0      0        2 
  29  chr29_6667371     ASom    T    C        0      0        2 
  29  chr29_6667371     HCab    T    C        0      0        2 
  29  chr29_6667371     HPrz    T    C        0      0        2 
  29  chr29_6667371     ZBoe    T    C        0      0        2 
  29  chr29_6667371     ZGre    T    C        0      0        2 
  29  chr29_6667371     ZHar    T    C        1      2        2 
  29  chr29_6667371   Sample    T    C        0      0        2 
  29  chr29_6667657     AAsi    G    A        0      0        2 
  29  chr29_6667657     AKia    G    A        1      2        2 
  29  chr29_6667657     AOna    G    A        0      0        2 
  29  chr29_6667657     ASom    G    A        0      0        2 
  29  chr29_6667657     HCab    G    A        0      0        2 
  29  chr29_6667657     HPrz    G    A        0      0        2 
  29  chr29_6667657     ZBoe    G    A        0      0        2 
  29  chr29_6667657     ZGre    G    A        0      0        2 
  29  chr29_6667657     ZHar    G    A        0      0        2 
  29  chr29_6667657   Sample    G    A        0      0        2 
  29  chr29_6670591     AAsi    C    G      0.5      1        2 
  29  chr29_6670591     AKia    C    G        0      0        2 
  29  chr29_6670591     AOna    C    G        0      0        2 
  29  chr29_6670591     ASom    C    G      0.5      1        2 
  29  chr29_6670591     HCab    C    G        0      0        2 
  29  chr29_6670591     HPrz    C    G        0      0        2 
  29  chr29_6670591     ZBoe    C    G        0      0        2 
  29  chr29_6670591     ZGre    C    G        0      0        2 
  29  chr29_6670591     ZHar    C    G        0      0        2 
  29  chr29_6670591   Sample    C    G        1      2        2 
  29  chr29_6674080     AAsi    A    G        0      0        2 
  29  chr29_6674080     AKia    A    G        1      2        2 
  29  chr29_6674080     AOna    A    G        0      0        2 
  29  chr29_6674080     ASom    A    G        0      0        2 
  29  chr29_6674080     HCab    A    G        0      0        2 
  29  chr29_6674080     HPrz    A    G        0      0        2 
  29  chr29_6674080     ZBoe    A    G        0      0        2 
  29  chr29_6674080     ZGre    A    G        0      0        2 
  29  chr29_6674080     ZHar    A    G        0      0        2 
  29  chr29_6674080   Sample    A    G        0      0        2 
  29  chr29_6675831     AAsi    C    T        0      0        2 
  29  chr29_6675831     AKia    C    T        0      0        2 
  29  chr29_6675831     AOna    C    T        0      0        2 
  29  chr29_6675831     ASom    C    T        0      0        2 
  29  chr29_6675831     HCab    C    T        0      0        2 
  29  chr29_6675831     HPrz    C    T        0      0        2 
  29  chr29_6675831     ZBoe    C    T      0.5      1        2 
  29  chr29_6675831     ZGre    C    T        0      0        2 
  29  chr29_6675831     ZHar    C    T        0      0        2 
  29  chr29_6675831   Sample    C    T        0      0        2 
  29  chr29_6683892     AAsi    G    T        0      0        2 
  29  chr29_6683892     AKia    G    T        0      0        2 
  29  chr29_6683892     AOna    G    T        0      0        2 
  29  chr29_6683892     ASom    G    T        0      0        2 
  29  chr29_6683892     HCab    G    T        0      0        2 
  29  chr29_6683892     HPrz    G    T        0      0        2 
  29  chr29_6683892     ZBoe    G    T      0.5      1        2 
  29  chr29_6683892     ZGre    G    T        0      0        2 
  29  chr29_6683892     ZHar    G    T        0      0        2 
  29  chr29_6683892   Sample    G    T        0      0        2 
  29  chr29_6695184     AAsi    C    G      0.5      1        2 
  29  chr29_6695184     AKia    C    G        0      0        2 
  29  chr29_6695184     AOna    C    G        0      0        2 
  29  chr29_6695184     ASom    C    G        0      0        2 
  29  chr29_6695184     HCab    C    G        0      0        2 
  29  chr29_6695184     HPrz    C    G        0      0        2 
  29  chr29_6695184     ZBoe    C    G        0      0        2 
  29  chr29_6695184     ZGre    C    G        0      0        2 
  29  chr29_6695184     ZHar    C    G        0      0        2 
  29  chr29_6695184   Sample    C    G        0      0        2 
  29  chr29_6697975     AAsi    C    A      0.5      1        2 
  29  chr29_6697975     AKia    C    A        0      0        2 
  29  chr29_6697975     AOna    C    A        0      0        2 
  29  chr29_6697975     ASom    C    A        0      0        2 
  29  chr29_6697975     HCab    C    A        0      0        2 
  29  chr29_6697975     HPrz    C    A        0      0        2 
  29  chr29_6697975     ZBoe    C    A        0      0        2 
  29  chr29_6697975     ZGre    C    A        0      0        2 
  29  chr29_6697975     ZHar    C    A        0      0        2 
  29  chr29_6697975   Sample    C    A        1      2        2 
  29  chr29_6699291     AAsi    T    G        0      0        2 
  29  chr29_6699291     AKia    T    G        0      0        2 
  29  chr29_6699291     AOna    T    G        0      0        2 
  29  chr29_6699291     ASom    T    G        0      0        2 
  29  chr29_6699291     HCab    T    G        0      0        2 
  29  chr29_6699291     HPrz    T    G        0      0        2 
  29  chr29_6699291     ZBoe    T    G        0      0        2 
  29  chr29_6699291     ZGre    T    G        0      0        2 
  29  chr29_6699291     ZHar    T    G        1      2        2 
  29  chr29_6699291   Sample    T    G        0      0        2 
  29  chr29_6709332     AAsi    C    A        0      0        2 
  29  chr29_6709332     AKia    C    A        0      0        2 
  29  chr29_6709332     AOna    C    A        1      2        2 
  29  chr29_6709332     ASom    C    A        0      0        2 
  29  chr29_6709332     HCab    C    A        0      0        2 
  29  chr29_6709332     HPrz    C    A        0      0        2 
  29  chr29_6709332     ZBoe    C    A        0      0        2 
  29  chr29_6709332     ZGre    C    A        0      0        2 
  29  chr29_6709332     ZHar    C    A        0      0        2 
  29  chr29_6709332   Sample    C    A        0      0        2 
  29  chr29_6709792     AAsi    C    T        0      0        2 
  29  chr29_6709792     AKia    C    T        0      0        2 
  29  chr29_6709792     AOna    C    T        0      0        2 
  29  chr29_6709792     ASom    C    T        0      0        2 
  29  chr29_6709792     HCab    C    T        0      0        2 
  29  chr29_6709792     HPrz    C    T        0      0        2 
  29  chr29_6709792     ZBoe    C    T      0.5      1        2 
  29  chr29_6709792     ZGre    C    T        0      0        2 
  29  chr29_6709792     ZHar    C    T        0      0        2 
  29  chr29_6709792   Sample    C    T        0      0        2 
  29  chr29_6713545     AAsi    T    C        0      0        2 
  29  chr29_6713545     AKia    T    C        0      0        2 
  29  chr29_6713545     AOna    T    C        0      0        2 
  29  chr29_6713545     ASom    T    C        0      0        2 
  29  chr29_6713545     HCab    T    C        1      2        2 
  29  chr29_6713545     HPrz    T    C        1      2        2 
  29  chr29_6713545     ZBoe    T    C        0      0        2 
  29  chr29_6713545     ZGre    T    C        0      0        2 
  29  chr29_6713545     ZHar    T    C        0      0        2 
  29  chr29_6713545   Sample    T    C        0      0        2 
  29  chr29_6720037     AAsi    T    C        0      0        2 
  29  chr29_6720037     AKia    T    C        0      0        2 
  29  chr29_6720037     AOna    T    C        1      2        2 
  29  chr29_6720037     ASom    T    C        0      0        2 
  29  chr29_6720037     HCab    T    C        0      0        2 
  29  chr29_6720037     HPrz    T    C        0      0        2 
  29  chr29_6720037     ZBoe    T    C        0      0        2 
  29  chr29_6720037     ZGre    T    C        0      0        2 
  29  chr29_6720037     ZHar    T    C        0      0        2 
  29  chr29_6720037   Sample    T    C        0      0        2 
  29  chr29_6722939     AAsi    G    T        0      0        2 
  29  chr29_6722939     AKia    G    T        0      0        2 
  29  chr29_6722939     AOna    G    T        1      2        2 
  29  chr29_6722939     ASom    G    T        0      0        2 
  29  chr29_6722939     HCab    G    T        0      0        2 
  29  chr29_6722939     HPrz    G    T        0      0        2 
  29  chr29_6722939     ZBoe    G    T        0      0        2 
  29  chr29_6722939     ZGre    G    T        0      0        2 
  29  chr29_6722939     ZHar    G    T        0      0        2 
  29  chr29_6722939   Sample    G    T        0      0        2 
  29  chr29_6724617     AAsi    T    C        0      0        2 
  29  chr29_6724617     AKia    T    C        0      0        2 
  29  chr29_6724617     AOna    T    C        1      2        2 
  29  chr29_6724617     ASom    T    C        0      0        2 
  29  chr29_6724617     HCab    T    C        0      0        2 
  29  chr29_6724617     HPrz    T    C        0      0        2 
  29  chr29_6724617     ZBoe    T    C        0      0        2 
  29  chr29_6724617     ZGre    T    C        0      0        2 
  29  chr29_6724617     ZHar    T    C        0      0        2 
  29  chr29_6724617   Sample    T    C        0      0        2 
  29  chr29_6731204     AAsi    T    C        0      0        2 
  29  chr29_6731204     AKia    T    C        0      0        2 
  29  chr29_6731204     AOna    T    C        0      0        2 
  29  chr29_6731204     ASom    T    C        0      0        2 
  29  chr29_6731204     HCab    T    C        0      0        2 
  29  chr29_6731204     HPrz    T    C        0      0        2 
  29  chr29_6731204     ZBoe    T    C        0      0        2 
  29  chr29_6731204     ZGre    T    C        1      2        2 
  29  chr29_6731204     ZHar    T    C        0      0        2 
  29  chr29_6731204   Sample    T    C        0      0        2 
  29  chr29_6740212     AAsi    A    G        0      0        2 
  29  chr29_6740212     AKia    A    G        0      0        2 
  29  chr29_6740212     AOna    A    G        0      0        2 
  29  chr29_6740212     ASom    A    G        0      0        2 
  29  chr29_6740212     HCab    A    G      0.5      1        2 
  29  chr29_6740212     HPrz    A    G        0      0        2 
  29  chr29_6740212     ZBoe    A    G        0      0        2 
  29  chr29_6740212     ZGre    A    G        0      0        2 
  29  chr29_6740212     ZHar    A    G        0      0        2 
  29  chr29_6740212   Sample    A    G        0      0        2 
  29  chr29_6741395     AAsi    A    G        0      0        2 
  29  chr29_6741395     AKia    A    G        0      0        2 
  29  chr29_6741395     AOna    A    G        0      0        2 
  29  chr29_6741395     ASom    A    G        0      0        2 
  29  chr29_6741395     HCab    A    G        1      2        2 
  29  chr29_6741395     HPrz    A    G        1      2        2 
  29  chr29_6741395     ZBoe    A    G        0      0        2 
  29  chr29_6741395     ZGre    A    G        0      0        2 
  29  chr29_6741395     ZHar    A    G        0      0        2 
  29  chr29_6741395   Sample    A    G        0      0        2 
  29  chr29_6741861     AAsi    G    A        0      0        2 
  29  chr29_6741861     AKia    G    A        0      0        2 
  29  chr29_6741861     AOna    G    A        0      0        2 
  29  chr29_6741861     ASom    G    A      0.5      1        2 
  29  chr29_6741861     HCab    G    A        0      0        2 
  29  chr29_6741861     HPrz    G    A        0      0        2 
  29  chr29_6741861     ZBoe    G    A        0      0        2 
  29  chr29_6741861     ZGre    G    A        0      0        2 
  29  chr29_6741861     ZHar    G    A        0      0        2 
  29  chr29_6741861   Sample    G    A        0      0        2 
  29  chr29_6748927     AAsi    A    G        0      0        2 
  29  chr29_6748927     AKia    A    G        0      0        2 
  29  chr29_6748927     AOna    A    G        0      0        2 
  29  chr29_6748927     ASom    A    G        0      0        2 
  29  chr29_6748927     HCab    A    G        1      2        2 
  29  chr29_6748927     HPrz    A    G        1      2        2 
  29  chr29_6748927     ZBoe    A    G        0      0        2 
  29  chr29_6748927     ZGre    A    G        0      0        2 
  29  chr29_6748927     ZHar    A    G        0      0        2 
  29  chr29_6748927   Sample    A    G        0      0        2 
  29  chr29_6751363     AAsi    G    A        1      2        2 
  29  chr29_6751363     AKia    G    A        1      2        2 
  29  chr29_6751363     AOna    G    A        1      2        2 
  29  chr29_6751363     ASom    G    A        1      2        2 
  29  chr29_6751363     HCab    G    A        0      0        2 
  29  chr29_6751363     HPrz    G    A        0      0        2 
  29  chr29_6751363     ZBoe    G    A        0      0        2 
  29  chr29_6751363     ZGre    G    A        0      0        2 
  29  chr29_6751363     ZHar    G    A        0      0        2 
  29  chr29_6751363   Sample    G    A        1      2        2 
  29  chr29_6753918     AAsi    C    G        0      0        2 
  29  chr29_6753918     AKia    C    G        0      0        2 
  29  chr29_6753918     AOna    C    G        1      2        2 
  29  chr29_6753918     ASom    C    G        0      0        2 
  29  chr29_6753918     HCab    C    G        0      0        2 
  29  chr29_6753918     HPrz    C    G        0      0        2 
  29  chr29_6753918     ZBoe    C    G        0      0        2 
  29  chr29_6753918     ZGre    C    G        0      0        2 
  29  chr29_6753918     ZHar    C    G        0      0        2 
  29  chr29_6753918   Sample    C    G        0      0        2 
  29  chr29_6758464     AAsi    G    C        0      0        2 
  29  chr29_6758464     AKia    G    C        0      0        2 
  29  chr29_6758464     AOna    G    C        0      0        2 
  29  chr29_6758464     ASom    G    C      0.5      1        2 
  29  chr29_6758464     HCab    G    C        0      0        2 
  29  chr29_6758464     HPrz    G    C        0      0        2 
  29  chr29_6758464     ZBoe    G    C        0      0        2 
  29  chr29_6758464     ZGre    G    C        0      0        2 
  29  chr29_6758464     ZHar    G    C        0      0        2 
  29  chr29_6758464   Sample    G    C        0      0        2 
  29  chr29_6761698     AAsi    C    T        0      0        2 
  29  chr29_6761698     AKia    C    T        0      0        2 
  29  chr29_6761698     AOna    C    T        1      2        2 
  29  chr29_6761698     ASom    C    T        0      0        2 
  29  chr29_6761698     HCab    C    T        0      0        2 
  29  chr29_6761698     HPrz    C    T        0      0        2 
  29  chr29_6761698     ZBoe    C    T        0      0        2 
  29  chr29_6761698     ZGre    C    T        0      0        2 
  29  chr29_6761698     ZHar    C    T        0      0        2 
  29  chr29_6761698   Sample    C    T        0      0        2 
  29  chr29_6764185     AAsi    C    A        0      0        2 
  29  chr29_6764185     AKia    C    A        1      2        2 
  29  chr29_6764185     AOna    C    A        0      0        2 
  29  chr29_6764185     ASom    C    A        0      0        2 
  29  chr29_6764185     HCab    C    A        0      0        2 
  29  chr29_6764185     HPrz    C    A        0      0        2 
  29  chr29_6764185     ZBoe    C    A        0      0        2 
  29  chr29_6764185     ZGre    C    A        0      0        2 
  29  chr29_6764185     ZHar    C    A        0      0        2 
  29  chr29_6764185   Sample    C    A        0      0        2 
  29  chr29_6767984     AAsi    G    T        0      0        2 
  29  chr29_6767984     AKia    G    T        0      0        2 
  29  chr29_6767984     AOna    G    T        0      0        2 
  29  chr29_6767984     ASom    G    T        0      0        2 
  29  chr29_6767984     HCab    G    T        1      2        2 
  29  chr29_6767984     HPrz    G    T        1      2        2 
  29  chr29_6767984     ZBoe    G    T        0      0        2 
  29  chr29_6767984     ZGre    G    T        0      0        2 
  29  chr29_6767984     ZHar    G    T        0      0        2 
  29  chr29_6767984   Sample    G    T        0      0        2 
  29  chr29_6773860     AAsi    T    C        1      2        2 
  29  chr29_6773860     AKia    T    C        0      0        2 
  29  chr29_6773860     AOna    T    C        0      0        2 
  29  chr29_6773860     ASom    T    C        1      2        2 
  29  chr29_6773860     HCab    T    C        0      0        2 
  29  chr29_6773860     HPrz    T    C        0      0        2 
  29  chr29_6773860     ZBoe    T    C        0      0        2 
  29  chr29_6773860     ZGre    T    C        0      0        2 
  29  chr29_6773860     ZHar    T    C        0      0        2 
  29  chr29_6773860   Sample    T    C        1      2        2 
  29  chr29_6775850     AAsi    T    G        1      2        2 
  29  chr29_6775850     AKia    T    G        0      0        2 
  29  chr29_6775850     AOna    T    G        0      0        2 
  29  chr29_6775850     ASom    T    G        1      2        2 
  29  chr29_6775850     HCab    T    G        0      0        2 
  29  chr29_6775850     HPrz    T    G        0      0        2 
  29  chr29_6775850     ZBoe    T    G        0      0        2 
  29  chr29_6775850     ZGre    T    G        0      0        2 
  29  chr29_6775850     ZHar    T    G        0      0        2 
  29  chr29_6775850   Sample    T    G        1      2        2 
  29  chr29_6797581     AAsi    G    T        0      0        2 
  29  chr29_6797581     AKia    G    T        0      0        2 
  29  chr29_6797581     AOna    G    T        0      0        2 
  29  chr29_6797581     ASom    G    T        0      0        2 
  29  chr29_6797581     HCab    G    T        1      2        2 
  29  chr29_6797581     HPrz    G    T        1      2        2 
  29  chr29_6797581     ZBoe    G    T        0      0        2 
  29  chr29_6797581     ZGre    G    T        0      0        2 
  29  chr29_6797581     ZHar    G    T        0      0        2 
  29  chr29_6797581   Sample    G    T        0      0        2 
  29  chr29_6799892     AAsi    T    C        0      0        2 
  29  chr29_6799892     AKia    T    C        1      2        2 
  29  chr29_6799892     AOna    T    C        1      2        2 
  29  chr29_6799892     ASom    T    C        0      0        2 
  29  chr29_6799892     HCab    T    C        0      0        2 
  29  chr29_6799892     HPrz    T    C        0      0        2 
  29  chr29_6799892     ZBoe    T    C        0      0        2 
  29  chr29_6799892     ZGre    T    C        0      0        2 
  29  chr29_6799892     ZHar    T    C        0      0        2 
  29  chr29_6799892   Sample    T    C        0      0        2 
  29  chr29_6804247     AAsi    G    A        0      0        2 
  29  chr29_6804247     AKia    G    A        1      2        2 
  29  chr29_6804247     AOna    G    A        1      2        2 
  29  chr29_6804247     ASom    G    A        0      0        2 
  29  chr29_6804247     HCab    G    A        0      0        2 
  29  chr29_6804247     HPrz    G    A        0      0        2 
  29  chr29_6804247     ZBoe    G    A        0      0        2 
  29  chr29_6804247     ZGre    G    A        0      0        2 
  29  chr29_6804247     ZHar    G    A        0      0        2 
  29  chr29_6804247   Sample    G    A        0      0        2 
  29  chr29_6812670     AAsi    C    T        1      2        2 
  29  chr29_6812670     AKia    C    T        0      0        2 
  29  chr29_6812670     AOna    C    T        0      0        2 
  29  chr29_6812670     ASom    C    T      0.5      1        2 
  29  chr29_6812670     HCab    C    T        0      0        2 
  29  chr29_6812670     HPrz    C    T        0      0        2 
  29  chr29_6812670     ZBoe    C    T        0      0        2 
  29  chr29_6812670     ZGre    C    T        0      0        2 
  29  chr29_6812670     ZHar    C    T        0      0        2 
  29  chr29_6812670   Sample    C    T        1      2        2 
  29  chr29_6826879     AAsi    G    A        1      2        2 
  29  chr29_6826879     AKia    G    A        0      0        2 
  29  chr29_6826879     AOna    G    A        0      0        2 
  29  chr29_6826879     ASom    G    A      0.5      1        2 
  29  chr29_6826879     HCab    G    A        0      0        2 
  29  chr29_6826879     HPrz    G    A        0      0        2 
  29  chr29_6826879     ZBoe    G    A        0      0        2 
  29  chr29_6826879     ZGre    G    A        0      0        2 
  29  chr29_6826879     ZHar    G    A        0      0        2 
  29  chr29_6826879   Sample    G    A        1      2        2 
  29  chr29_6837486     AAsi    A    T        0      0        2 
  29  chr29_6837486     AKia    A    T        0      0        2 
  29  chr29_6837486     AOna    A    T        0      0        2 
  29  chr29_6837486     ASom    A    T        0      0        2 
  29  chr29_6837486     HCab    A    T        0      0        2 
  29  chr29_6837486     HPrz    A    T        0      0        2 
  29  chr29_6837486     ZBoe    A    T        0      0        2 
  29  chr29_6837486     ZGre    A    T        0      0        2 
  29  chr29_6837486     ZHar    A    T      0.5      1        2 
  29  chr29_6837486   Sample    A    T        0      0        2 
  29  chr29_6837773     AAsi    G    A        0      0        2 
  29  chr29_6837773     AKia    G    A        0      0        2 
  29  chr29_6837773     AOna    G    A        0      0        2 
  29  chr29_6837773     ASom    G    A        0      0        2 
  29  chr29_6837773     HCab    G    A        0      0        2 
  29  chr29_6837773     HPrz    G    A        0      0        2 
  29  chr29_6837773     ZBoe    G    A        0      0        2 
  29  chr29_6837773     ZGre    G    A      0.5      1        2 
  29  chr29_6837773     ZHar    G    A        0      0        2 
  29  chr29_6837773   Sample    G    A        0      0        2 
  29  chr29_6839793     AAsi    A    G        0      0        2 
  29  chr29_6839793     AKia    A    G        0      0        2 
  29  chr29_6839793     AOna    A    G        0      0        2 
  29  chr29_6839793     ASom    A    G        0      0        2 
  29  chr29_6839793     HCab    A    G        1      2        2 
  29  chr29_6839793     HPrz    A    G        1      2        2 
  29  chr29_6839793     ZBoe    A    G        0      0        2 
  29  chr29_6839793     ZGre    A    G        0      0        2 
  29  chr29_6839793     ZHar    A    G        0      0        2 
  29  chr29_6839793   Sample    A    G        0      0        2 
  29  chr29_6839945     AAsi    C    A        1      2        2 
  29  chr29_6839945     AKia    C    A        0      0        2 
  29  chr29_6839945     AOna    C    A        0      0        2 
  29  chr29_6839945     ASom    C    A      0.5      1        2 
  29  chr29_6839945     HCab    C    A        0      0        2 
  29  chr29_6839945     HPrz    C    A        0      0        2 
  29  chr29_6839945     ZBoe    C    A        0      0        2 
  29  chr29_6839945     ZGre    C    A        0      0        2 
  29  chr29_6839945     ZHar    C    A        0      0        2 
  29  chr29_6839945   Sample    C    A        1      2        2 
  29  chr29_6842593     AAsi    T    G        0      0        2 
  29  chr29_6842593     AKia    T    G        0      0        2 
  29  chr29_6842593     AOna    T    G        0      0        2 
  29  chr29_6842593     ASom    T    G        0      0        2 
  29  chr29_6842593     HCab    T    G        1      2        2 
  29  chr29_6842593     HPrz    T    G        1      2        2 
  29  chr29_6842593     ZBoe    T    G        0      0        2 
  29  chr29_6842593     ZGre    T    G        0      0        2 
  29  chr29_6842593     ZHar    T    G        0      0        2 
  29  chr29_6842593   Sample    T    G        0      0        2 
  29  chr29_6857770     AAsi    G    A        0      0        2 
  29  chr29_6857770     AKia    G    A        0      0        2 
  29  chr29_6857770     AOna    G    A        0      0        2 
  29  chr29_6857770     ASom    G    A        0      0        2 
  29  chr29_6857770     HCab    G    A        1      2        2 
  29  chr29_6857770     HPrz    G    A        1      2        2 
  29  chr29_6857770     ZBoe    G    A        0      0        2 
  29  chr29_6857770     ZGre    G    A        0      0        2 
  29  chr29_6857770     ZHar    G    A        0      0        2 
  29  chr29_6857770   Sample    G    A        0      0        2 
  29  chr29_6857962     AAsi    A    C        1      2        2 
  29  chr29_6857962     AKia    A    C        0      0        2 
  29  chr29_6857962     AOna    A    C        0      0        2 
  29  chr29_6857962     ASom    A    C        1      2        2 
  29  chr29_6857962     HCab    A    C        0      0        2 
  29  chr29_6857962     HPrz    A    C        0      0        2 
  29  chr29_6857962     ZBoe    A    C        0      0        2 
  29  chr29_6857962     ZGre    A    C        0      0        2 
  29  chr29_6857962     ZHar    A    C        0      0        2 
  29  chr29_6857962   Sample    A    C        1      2        2 
  29  chr29_6876884     AAsi    A    C      0.5      1        2 
  29  chr29_6876884     AKia    A    C        0      0        2 
  29  chr29_6876884     AOna    A    C        0      0        2 
  29  chr29_6876884     ASom    A    C        0      0        2 
  29  chr29_6876884     HCab    A    C        0      0        2 
  29  chr29_6876884     HPrz    A    C        0      0        2 
  29  chr29_6876884     ZBoe    A    C        0      0        2 
  29  chr29_6876884     ZGre    A    C        0      0        2 
  29  chr29_6876884     ZHar    A    C        0      0        2 
  29  chr29_6876884   Sample    A    C        0      0        2 
  29  chr29_6877642     AAsi    G    A        0      0        2 
  29  chr29_6877642     AKia    G    A        0      0        2 
  29  chr29_6877642     AOna    G    A        0      0        2 
  29  chr29_6877642     ASom    G    A        0      0        2 
  29  chr29_6877642     HCab    G    A      0.5      1        2 
  29  chr29_6877642     HPrz    G    A        1      2        2 
  29  chr29_6877642     ZBoe    G    A        0      0        2 
  29  chr29_6877642     ZGre    G    A        0      0        2 
  29  chr29_6877642     ZHar    G    A        0      0        2 
  29  chr29_6877642   Sample    G    A        0      0        2 
  29  chr29_6884276     AAsi    T    C        1      2        2 
  29  chr29_6884276     AKia    T    C        0      0        2 
  29  chr29_6884276     AOna    T    C        0      0        2 
  29  chr29_6884276     ASom    T    C      0.5      1        2 
  29  chr29_6884276     HCab    T    C        0      0        2 
  29  chr29_6884276     HPrz    T    C        0      0        2 
  29  chr29_6884276     ZBoe    T    C        0      0        2 
  29  chr29_6884276     ZGre    T    C        0      0        2 
  29  chr29_6884276     ZHar    T    C        0      0        2 
  29  chr29_6884276   Sample    T    C        1      2        2 
  29  chr29_6884746     AAsi    G    C        0      0        2 
  29  chr29_6884746     AKia    G    C        0      0        2 
  29  chr29_6884746     AOna    G    C        1      2        2 
  29  chr29_6884746     ASom    G    C        0      0        2 
  29  chr29_6884746     HCab    G    C        0      0        2 
  29  chr29_6884746     HPrz    G    C        0      0        2 
  29  chr29_6884746     ZBoe    G    C        0      0        2 
  29  chr29_6884746     ZGre    G    C        0      0        2 
  29  chr29_6884746     ZHar    G    C        0      0        2 
  29  chr29_6884746   Sample    G    C        0      0        2 
  29  chr29_6885424     AAsi    C    T        0      0        2 
  29  chr29_6885424     AKia    C    T        0      0        2 
  29  chr29_6885424     AOna    C    T        0      0        2 
  29  chr29_6885424     ASom    C    T        0      0        2 
  29  chr29_6885424     HCab    C    T        1      2        2 
  29  chr29_6885424     HPrz    C    T        1      2        2 
  29  chr29_6885424     ZBoe    C    T        0      0        2 
  29  chr29_6885424     ZGre    C    T        0      0        2 
  29  chr29_6885424     ZHar    C    T        0      0        2 
  29  chr29_6885424   Sample    C    T        0      0        2 
  29  chr29_6888540     AAsi    T    C        0      0        2 
  29  chr29_6888540     AKia    T    C        0      0        2 
  29  chr29_6888540     AOna    T    C        0      0        2 
  29  chr29_6888540     ASom    T    C        0      0        2 
  29  chr29_6888540     HCab    T    C        1      2        2 
  29  chr29_6888540     HPrz    T    C        1      2        2 
  29  chr29_6888540     ZBoe    T    C        0      0        2 
  29  chr29_6888540     ZGre    T    C        0      0        2 
  29  chr29_6888540     ZHar    T    C        0      0        2 
  29  chr29_6888540   Sample    T    C        0      0        2 
  29  chr29_6890015     AAsi    G    C        0      0        2 
  29  chr29_6890015     AKia    G    C        0      0        2 
  29  chr29_6890015     AOna    G    C        0      0        2 
  29  chr29_6890015     ASom    G    C        0      0        2 
  29  chr29_6890015     HCab    G    C        0      0        2 
  29  chr29_6890015     HPrz    G    C        0      0        2 
  29  chr29_6890015     ZBoe    G    C        0      0        2 
  29  chr29_6890015     ZGre    G    C      0.5      1        2 
  29  chr29_6890015     ZHar    G    C        0      0        2 
  29  chr29_6890015   Sample    G    C        0      0        2 
  29  chr29_6892164     AAsi    C    T        0      0        2 
  29  chr29_6892164     AKia    C    T        0      0        2 
  29  chr29_6892164     AOna    C    T        0      0        2 
  29  chr29_6892164     ASom    C    T        0      0        2 
  29  chr29_6892164     HCab    C    T        1      2        2 
  29  chr29_6892164     HPrz    C    T        1      2        2 
  29  chr29_6892164     ZBoe    C    T        0      0        2 
  29  chr29_6892164     ZGre    C    T        0      0        2 
  29  chr29_6892164     ZHar    C    T        0      0        2 
  29  chr29_6892164   Sample    C    T        0      0        2 
  29  chr29_6893650     AAsi    C    T        0      0        2 
  29  chr29_6893650     AKia    C    T        0      0        2 
  29  chr29_6893650     AOna    C    T        0      0        2 
  29  chr29_6893650     ASom    C    T        0      0        2 
  29  chr29_6893650     HCab    C    T        1      2        2 
  29  chr29_6893650     HPrz    C    T        1      2        2 
  29  chr29_6893650     ZBoe    C    T        0      0        2 
  29  chr29_6893650     ZGre    C    T        0      0        2 
  29  chr29_6893650     ZHar    C    T        0      0        2 
  29  chr29_6893650   Sample    C    T        0      0        2 
  29  chr29_6898318     AAsi    G    A        0      0        2 
  29  chr29_6898318     AKia    G    A        0      0        2 
  29  chr29_6898318     AOna    G    A        0      0        2 
  29  chr29_6898318     ASom    G    A        0      0        2 
  29  chr29_6898318     HCab    G    A        0      0        2 
  29  chr29_6898318     HPrz    G    A        0      0        2 
  29  chr29_6898318     ZBoe    G    A        0      0        2 
  29  chr29_6898318     ZGre    G    A        0      0        2 
  29  chr29_6898318     ZHar    G    A        1      2        2 
  29  chr29_6898318   Sample    G    A        0      0        2 
  29  chr29_6899510     AAsi    G    A        0      0        2 
  29  chr29_6899510     AKia    G    A        0      0        2 
  29  chr29_6899510     AOna    G    A        0      0        2 
  29  chr29_6899510     ASom    G    A        0      0        2 
  29  chr29_6899510     HCab    G    A        1      2        2 
  29  chr29_6899510     HPrz    G    A        1      2        2 
  29  chr29_6899510     ZBoe    G    A        0      0        2 
  29  chr29_6899510     ZGre    G    A        0      0        2 
  29  chr29_6899510     ZHar    G    A        0      0        2 
  29  chr29_6899510   Sample    G    A        0      0        2 
  29  chr29_6902174     AAsi    T    C        0      0        2 
  29  chr29_6902174     AKia    T    C        0      0        2 
  29  chr29_6902174     AOna    T    C        0      0        2 
  29  chr29_6902174     ASom    T    C      0.5      1        2 
  29  chr29_6902174     HCab    T    C        1      2        2 
  29  chr29_6902174     HPrz    T    C        1      2        2 
  29  chr29_6902174     ZBoe    T    C        0      0        2 
  29  chr29_6902174     ZGre    T    C        0      0        2 
  29  chr29_6902174     ZHar    T    C        0      0        2 
  29  chr29_6902174   Sample    T    C        0      0        2 
  29  chr29_6903815     AAsi    G    A        0      0        2 
  29  chr29_6903815     AKia    G    A        0      0        2 
  29  chr29_6903815     AOna    G    A        0      0        2 
  29  chr29_6903815     ASom    G    A        0      0        2 
  29  chr29_6903815     HCab    G    A        0      0        2 
  29  chr29_6903815     HPrz    G    A        0      0        2 
  29  chr29_6903815     ZBoe    G    A        1      2        2 
  29  chr29_6903815     ZGre    G    A        0      0        2 
  29  chr29_6903815     ZHar    G    A        0      0        2 
  29  chr29_6903815   Sample    G    A        0      0        2 
  29  chr29_6912436     AAsi    A    G      0.5      1        2 
  29  chr29_6912436     AKia    A    G        0      0        2 
  29  chr29_6912436     AOna    A    G        0      0        2 
  29  chr29_6912436     ASom    A    G        0      0        2 
  29  chr29_6912436     HCab    A    G        0      0        2 
  29  chr29_6912436     HPrz    A    G        0      0        2 
  29  chr29_6912436     ZBoe    A    G        0      0        2 
  29  chr29_6912436     ZGre    A    G        0      0        2 
  29  chr29_6912436     ZHar    A    G        0      0        2 
  29  chr29_6912436   Sample    A    G        0      0        2 
  29  chr29_6918885     AAsi    T    C        0      0        2 
  29  chr29_6918885     AKia    T    C        0      0        2 
  29  chr29_6918885     AOna    T    C        0      0        2 
  29  chr29_6918885     ASom    T    C        0      0        2 
  29  chr29_6918885     HCab    T    C        0      0        2 
  29  chr29_6918885     HPrz    T    C        0      0        2 
  29  chr29_6918885     ZBoe    T    C        0      0        2 
  29  chr29_6918885     ZGre    T    C        0      0        2 
  29  chr29_6918885     ZHar    T    C      0.5      1        2 
  29  chr29_6918885   Sample    T    C        0      0        2 
  29  chr29_6922667     AAsi    G    T        0      0        2 
  29  chr29_6922667     AKia    G    T        0      0        2 
  29  chr29_6922667     AOna    G    T        0      0        2 
  29  chr29_6922667     ASom    G    T        0      0        2 
  29  chr29_6922667     HCab    G    T        0      0        2 
  29  chr29_6922667     HPrz    G    T        0      0        2 
  29  chr29_6922667     ZBoe    G    T        0      0        2 
  29  chr29_6922667     ZGre    G    T        0      0        2 
  29  chr29_6922667     ZHar    G    T        1      2        2 
  29  chr29_6922667   Sample    G    T        0      0        2 
  29  chr29_6930528     AAsi    T    C        0      0        2 
  29  chr29_6930528     AKia    T    C        0      0        2 
  29  chr29_6930528     AOna    T    C        1      2        2 
  29  chr29_6930528     ASom    T    C        0      0        2 
  29  chr29_6930528     HCab    T    C        0      0        2 
  29  chr29_6930528     HPrz    T    C        0      0        2 
  29  chr29_6930528     ZBoe    T    C        0      0        2 
  29  chr29_6930528     ZGre    T    C        0      0        2 
  29  chr29_6930528     ZHar    T    C        0      0        2 
  29  chr29_6930528   Sample    T    C        0      0        2 
  29  chr29_6932860     AAsi    T    C        0      0        2 
  29  chr29_6932860     AKia    T    C        0      0        2 
  29  chr29_6932860     AOna    T    C        1      2        2 
  29  chr29_6932860     ASom    T    C        0      0        2 
  29  chr29_6932860     HCab    T    C        0      0        2 
  29  chr29_6932860     HPrz    T    C        0      0        2 
  29  chr29_6932860     ZBoe    T    C        0      0        2 
  29  chr29_6932860     ZGre    T    C        0      0        2 
  29  chr29_6932860     ZHar    T    C        0      0        2 
  29  chr29_6932860   Sample    T    C        0      0        2 
  29  chr29_6935386     AAsi    C    T        0      0        2 
  29  chr29_6935386     AKia    C    T        0      0        2 
  29  chr29_6935386     AOna    C    T        0      0        2 
  29  chr29_6935386     ASom    C    T        0      0        2 
  29  chr29_6935386     HCab    C    T        0      0        2 
  29  chr29_6935386     HPrz    C    T        0      0        2 
  29  chr29_6935386     ZBoe    C    T        0      0        2 
  29  chr29_6935386     ZGre    C    T        1      2        2 
  29  chr29_6935386     ZHar    C    T        0      0        2 
  29  chr29_6935386   Sample    C    T        0      0        2 
  29  chr29_6935627     AAsi    T    C        0      0        2 
  29  chr29_6935627     AKia    T    C        0      0        2 
  29  chr29_6935627     AOna    T    C        0      0        2 
  29  chr29_6935627     ASom    T    C        0      0        2 
  29  chr29_6935627     HCab    T    C        0      0        2 
  29  chr29_6935627     HPrz    T    C        1      2        2 
  29  chr29_6935627     ZBoe    T    C        0      0        2 
  29  chr29_6935627     ZGre    T    C        0      0        2 
  29  chr29_6935627     ZHar    T    C        0      0        2 
  29  chr29_6935627   Sample    T    C        0      0        2 
  29  chr29_6936715     AAsi    A    G        0      0        2 
  29  chr29_6936715     AKia    A    G      0.5      1        2 
  29  chr29_6936715     AOna    A    G        0      0        2 
  29  chr29_6936715     ASom    A    G        0      0        2 
  29  chr29_6936715     HCab    A    G        0      0        2 
  29  chr29_6936715     HPrz    A    G        0      0        2 
  29  chr29_6936715     ZBoe    A    G        0      0        2 
  29  chr29_6936715     ZGre    A    G        0      0        2 
  29  chr29_6936715     ZHar    A    G        0      0        2 
  29  chr29_6936715   Sample    A    G        0      0        2 
  29  chr29_6937726     AAsi    A    C        1      2        2 
  29  chr29_6937726     AKia    A    C        0      0        2 
  29  chr29_6937726     AOna    A    C        0      0        2 
  29  chr29_6937726     ASom    A    C        0      0        2 
  29  chr29_6937726     HCab    A    C        0      0        2 
  29  chr29_6937726     HPrz    A    C        0      0        2 
  29  chr29_6937726     ZBoe    A    C        0      0        2 
  29  chr29_6937726     ZGre    A    C        0      0        2 
  29  chr29_6937726     ZHar    A    C        0      0        2 
  29  chr29_6937726   Sample    A    C        0      0        2 
  29  chr29_6938437     AAsi    A    G        1      2        2 
  29  chr29_6938437     AKia    A    G        0      0        2 
  29  chr29_6938437     AOna    A    G        0      0        2 
  29  chr29_6938437     ASom    A    G        0      0        2 
  29  chr29_6938437     HCab    A    G        0      0        2 
  29  chr29_6938437     HPrz    A    G        0      0        2 
  29  chr29_6938437     ZBoe    A    G        0      0        2 
  29  chr29_6938437     ZGre    A    G        0      0        2 
  29  chr29_6938437     ZHar    A    G        0      0        2 
  29  chr29_6938437   Sample    A    G        0      0        2 
  29  chr29_6944390     AAsi    G    A        0      0        2 
  29  chr29_6944390     AKia    G    A        0      0        2 
  29  chr29_6944390     AOna    G    A        0      0        2 
  29  chr29_6944390     ASom    G    A        0      0        2 
  29  chr29_6944390     HCab    G    A        1      2        2 
  29  chr29_6944390     HPrz    G    A        1      2        2 
  29  chr29_6944390     ZBoe    G    A        0      0        2 
  29  chr29_6944390     ZGre    G    A        0      0        2 
  29  chr29_6944390     ZHar    G    A        0      0        2 
  29  chr29_6944390   Sample    G    A        0      0        2 
  29  chr29_6951533     AAsi    T    C        0      0        2 
  29  chr29_6951533     AKia    T    C        1      2        2 
  29  chr29_6951533     AOna    T    C        0      0        2 
  29  chr29_6951533     ASom    T    C        0      0        2 
  29  chr29_6951533     HCab    T    C        0      0        2 
  29  chr29_6951533     HPrz    T    C        0      0        2 
  29  chr29_6951533     ZBoe    T    C        0      0        2 
  29  chr29_6951533     ZGre    T    C        0      0        2 
  29  chr29_6951533     ZHar    T    C        0      0        2 
  29  chr29_6951533   Sample    T    C        0      0        2 
  29  chr29_6956910     AAsi    G    T        0      0        2 
  29  chr29_6956910     AKia    G    T      0.5      1        2 
  29  chr29_6956910     AOna    G    T        0      0        2 
  29  chr29_6956910     ASom    G    T        0      0        2 
  29  chr29_6956910     HCab    G    T        0      0        2 
  29  chr29_6956910     HPrz    G    T        0      0        2 
  29  chr29_6956910     ZBoe    G    T        0      0        2 
  29  chr29_6956910     ZGre    G    T        0      0        2 
  29  chr29_6956910     ZHar    G    T        0      0        2 
  29  chr29_6956910   Sample    G    T        0      0        2 
  29  chr29_6962868     AAsi    T    C        0      0        2 
  29  chr29_6962868     AKia    T    C        0      0        2 
  29  chr29_6962868     AOna    T    C        0      0        2 
  29  chr29_6962868     ASom    T    C        0      0        2 
  29  chr29_6962868     HCab    T    C        1      2        2 
  29  chr29_6962868     HPrz    T    C        1      2        2 
  29  chr29_6962868     ZBoe    T    C        0      0        2 
  29  chr29_6962868     ZGre    T    C        0      0        2 
  29  chr29_6962868     ZHar    T    C        0      0        2 
  29  chr29_6962868   Sample    T    C        0      0        2 
  29  chr29_6964498     AAsi    T    C        1      2        2 
  29  chr29_6964498     AKia    T    C        0      0        2 
  29  chr29_6964498     AOna    T    C        0      0        2 
  29  chr29_6964498     ASom    T    C        0      0        2 
  29  chr29_6964498     HCab    T    C        0      0        2 
  29  chr29_6964498     HPrz    T    C        0      0        2 
  29  chr29_6964498     ZBoe    T    C        0      0        2 
  29  chr29_6964498     ZGre    T    C        0      0        2 
  29  chr29_6964498     ZHar    T    C        0      0        2 
  29  chr29_6964498   Sample    T    C        0      0        2 
  29  chr29_6964673     AAsi    A    G        0      0        2 
  29  chr29_6964673     AKia    A    G        1      2        2 
  29  chr29_6964673     AOna    A    G        0      0        2 
  29  chr29_6964673     ASom    A    G        0      0        2 
  29  chr29_6964673     HCab    A    G        0      0        2 
  29  chr29_6964673     HPrz    A    G        0      0        2 
  29  chr29_6964673     ZBoe    A    G        0      0        2 
  29  chr29_6964673     ZGre    A    G        0      0        2 
  29  chr29_6964673     ZHar    A    G        0      0        2 
  29  chr29_6964673   Sample    A    G        0      0        2 
  29  chr29_6972188     AAsi    A    G        0      0        2 
  29  chr29_6972188     AKia    A    G        1      2        2 
  29  chr29_6972188     AOna    A    G        0      0        2 
  29  chr29_6972188     ASom    A    G        0      0        2 
  29  chr29_6972188     HCab    A    G        0      0        2 
  29  chr29_6972188     HPrz    A    G        0      0        2 
  29  chr29_6972188     ZBoe    A    G        0      0        2 
  29  chr29_6972188     ZGre    A    G        0      0        2 
  29  chr29_6972188     ZHar    A    G        0      0        2 
  29  chr29_6972188   Sample    A    G        0      0        2 
  29  chr29_6977521     AAsi    A    C        0      0        2 
  29  chr29_6977521     AKia    A    C        0      0        2 
  29  chr29_6977521     AOna    A    C        0      0        2 
  29  chr29_6977521     ASom    A    C        0      0        2 
  29  chr29_6977521     HCab    A    C        0      0        2 
  29  chr29_6977521     HPrz    A    C        0      0        2 
  29  chr29_6977521     ZBoe    A    C        0      0        2 
  29  chr29_6977521     ZGre    A    C        0      0        2 
  29  chr29_6977521     ZHar    A    C        1      2        2 
  29  chr29_6977521   Sample    A    C        0      0        2 
  29  chr29_6985737     AAsi    T    C        0      0        2 
  29  chr29_6985737     AKia    T    C        0      0        2 
  29  chr29_6985737     AOna    T    C        0      0        2 
  29  chr29_6985737     ASom    T    C        0      0        2 
  29  chr29_6985737     HCab    T    C        1      2        2 
  29  chr29_6985737     HPrz    T    C        1      2        2 
  29  chr29_6985737     ZBoe    T    C        0      0        2 
  29  chr29_6985737     ZGre    T    C        0      0        2 
  29  chr29_6985737     ZHar    T    C        0      0        2 
  29  chr29_6985737   Sample    T    C        0      0        2 
  29  chr29_6987471     AAsi    T    C        0      0        2 
  29  chr29_6987471     AKia    T    C        0      0        2 
  29  chr29_6987471     AOna    T    C        0      0        2 
  29  chr29_6987471     ASom    T    C        0      0        2 
  29  chr29_6987471     HCab    T    C        0      0        2 
  29  chr29_6987471     HPrz    T    C        0      0        2 
  29  chr29_6987471     ZBoe    T    C        0      0        2 
  29  chr29_6987471     ZGre    T    C        0      0        2 
  29  chr29_6987471     ZHar    T    C        1      2        2 
  29  chr29_6987471   Sample    T    C        0      0        2 
  29  chr29_6990082     AAsi    T    C        0      0        2 
  29  chr29_6990082     AKia    T    C        0      0        2 
  29  chr29_6990082     AOna    T    C        0      0        2 
  29  chr29_6990082     ASom    T    C        0      0        2 
  29  chr29_6990082     HCab    T    C        0      0        2 
  29  chr29_6990082     HPrz    T    C        0      0        2 
  29  chr29_6990082     ZBoe    T    C        0      0        2 
  29  chr29_6990082     ZGre    T    C        0      0        2 
  29  chr29_6990082     ZHar    T    C        1      2        2 
  29  chr29_6990082   Sample    T    C        0      0        2 
  29  chr29_6990965     AAsi    A    G        0      0        2 
  29  chr29_6990965     AKia    A    G        0      0        2 
  29  chr29_6990965     AOna    A    G        0      0        2 
  29  chr29_6990965     ASom    A    G        0      0        2 
  29  chr29_6990965     HCab    A    G        0      0        2 
  29  chr29_6990965     HPrz    A    G        0      0        2 
  29  chr29_6990965     ZBoe    A    G        1      2        2 
  29  chr29_6990965     ZGre    A    G        0      0        2 
  29  chr29_6990965     ZHar    A    G        0      0        2 
  29  chr29_6990965   Sample    A    G        0      0        2 
  29  chr29_6991533     AAsi    T    C        0      0        2 
  29  chr29_6991533     AKia    T    C        0      0        2 
  29  chr29_6991533     AOna    T    C        0      0        2 
  29  chr29_6991533     ASom    T    C        0      0        2 
  29  chr29_6991533     HCab    T    C        1      2        2 
  29  chr29_6991533     HPrz    T    C        1      2        2 
  29  chr29_6991533     ZBoe    T    C        1      2        2 
  29  chr29_6991533     ZGre    T    C        0      0        2 
  29  chr29_6991533     ZHar    T    C        0      0        2 
  29  chr29_6991533   Sample    T    C        0      0        2 
  29  chr29_6992119     AAsi    G    C        0      0        2 
  29  chr29_6992119     AKia    G    C        0      0        2 
  29  chr29_6992119     AOna    G    C        0      0        2 
  29  chr29_6992119     ASom    G    C        0      0        2 
  29  chr29_6992119     HCab    G    C        0      0        2 
  29  chr29_6992119     HPrz    G    C        0      0        2 
  29  chr29_6992119     ZBoe    G    C        0      0        2 
  29  chr29_6992119     ZGre    G    C        0      0        2 
  29  chr29_6992119     ZHar    G    C        1      2        2 
  29  chr29_6992119   Sample    G    C        0      0        2 
  29  chr29_6994407     AAsi    A    G        0      0        2 
  29  chr29_6994407     AKia    A    G        1      2        2 
  29  chr29_6994407     AOna    A    G        0      0        2 
  29  chr29_6994407     ASom    A    G        0      0        2 
  29  chr29_6994407     HCab    A    G        0      0        2 
  29  chr29_6994407     HPrz    A    G        0      0        2 
  29  chr29_6994407     ZBoe    A    G        0      0        2 
  29  chr29_6994407     ZGre    A    G        0      0        2 
  29  chr29_6994407     ZHar    A    G        0      0        2 
  29  chr29_6994407   Sample    A    G        0      0        2 
  29  chr29_6999735     AAsi    A    C      0.5      1        2 
  29  chr29_6999735     AKia    A    C        0      0        2 
  29  chr29_6999735     AOna    A    C        0      0        2 
  29  chr29_6999735     ASom    A    C        0      0        2 
  29  chr29_6999735     HCab    A    C        0      0        2 
  29  chr29_6999735     HPrz    A    C        0      0        2 
  29  chr29_6999735     ZBoe    A    C        0      0        2 
  29  chr29_6999735     ZGre    A    C        0      0        2 
  29  chr29_6999735     ZHar    A    C        0      0        2 
  29  chr29_6999735   Sample    A    C        1      2        2 
  29  chr29_7010500     AAsi    A    C        0      0        2 
  29  chr29_7010500     AKia    A    C        0      0        2 
  29  chr29_7010500     AOna    A    C        0      0        2 
  29  chr29_7010500     ASom    A    C      0.5      1        2 
  29  chr29_7010500     HCab    A    C        0      0        2 
  29  chr29_7010500     HPrz    A    C        0      0        2 
  29  chr29_7010500     ZBoe    A    C        0      0        2 
  29  chr29_7010500     ZGre    A    C        0      0        2 
  29  chr29_7010500     ZHar    A    C        0      0        2 
  29  chr29_7010500   Sample    A    C        0      0        2 
  29  chr29_7012965     AAsi    T    C        0      0        2 
  29  chr29_7012965     AKia    T    C        1      2        2 
  29  chr29_7012965     AOna    T    C        1      2        2 
  29  chr29_7012965     ASom    T    C        0      0        2 
  29  chr29_7012965     HCab    T    C        0      0        2 
  29  chr29_7012965     HPrz    T    C        0      0        2 
  29  chr29_7012965     ZBoe    T    C        0      0        2 
  29  chr29_7012965     ZGre    T    C        0      0        2 
  29  chr29_7012965     ZHar    T    C        0      0        2 
  29  chr29_7012965   Sample    T    C        0      0        2 
  29  chr29_7013754     AAsi    A    G        0      0        2 
  29  chr29_7013754     AKia    A    G        0      0        2 
  29  chr29_7013754     AOna    A    G        0      0        2 
  29  chr29_7013754     ASom    A    G        0      0        2 
  29  chr29_7013754     HCab    A    G        0      0        2 
  29  chr29_7013754     HPrz    A    G        0      0        2 
  29  chr29_7013754     ZBoe    A    G      0.5      1        2 
  29  chr29_7013754     ZGre    A    G        0      0        2 
  29  chr29_7013754     ZHar    A    G        0      0        2 
  29  chr29_7013754   Sample    A    G        0      0        2 
  29  chr29_7021018     AAsi    C    G        0      0        2 
  29  chr29_7021018     AKia    C    G        0      0        2 
  29  chr29_7021018     AOna    C    G        0      0        2 
  29  chr29_7021018     ASom    C    G        0      0        2 
  29  chr29_7021018     HCab    C    G        0      0        2 
  29  chr29_7021018     HPrz    C    G        0      0        2 
  29  chr29_7021018     ZBoe    C    G      0.5      1        2 
  29  chr29_7021018     ZGre    C    G        0      0        2 
  29  chr29_7021018     ZHar    C    G        0      0        2 
  29  chr29_7021018   Sample    C    G        0      0        2 
  29  chr29_7026886     AAsi    C    A        0      0        2 
  29  chr29_7026886     AKia    C    A        1      2        2 
  29  chr29_7026886     AOna    C    A        0      0        2 
  29  chr29_7026886     ASom    C    A        0      0        2 
  29  chr29_7026886     HCab    C    A        0      0        2 
  29  chr29_7026886     HPrz    C    A        0      0        2 
  29  chr29_7026886     ZBoe    C    A        0      0        2 
  29  chr29_7026886     ZGre    C    A        0      0        2 
  29  chr29_7026886     ZHar    C    A        0      0        2 
  29  chr29_7026886   Sample    C    A        0      0        2 
  29  chr29_7028326     AAsi    A    G        0      0        2 
  29  chr29_7028326     AKia    A    G        0      0        2 
  29  chr29_7028326     AOna    A    G        0      0        2 
  29  chr29_7028326     ASom    A    G        0      0        2 
  29  chr29_7028326     HCab    A    G        0      0        2 
  29  chr29_7028326     HPrz    A    G        0      0        2 
  29  chr29_7028326     ZBoe    A    G        0      0        2 
  29  chr29_7028326     ZGre    A    G        0      0        2 
  29  chr29_7028326     ZHar    A    G      0.5      1        2 
  29  chr29_7028326   Sample    A    G        0      0        2 
  29  chr29_7029423     AAsi    T    C        0      0        2 
  29  chr29_7029423     AKia    T    C        0      0        2 
  29  chr29_7029423     AOna    T    C        1      2        2 
  29  chr29_7029423     ASom    T    C        0      0        2 
  29  chr29_7029423     HCab    T    C        0      0        2 
  29  chr29_7029423     HPrz    T    C        0      0        2 
  29  chr29_7029423     ZBoe    T    C        0      0        2 
  29  chr29_7029423     ZGre    T    C        0      0        2 
  29  chr29_7029423     ZHar    T    C        0      0        2 
  29  chr29_7029423   Sample    T    C        0      0        2 
  29  chr29_7041987     AAsi    C    G        0      0        2 
  29  chr29_7041987     AKia    C    G        0      0        2 
  29  chr29_7041987     AOna    C    G        0      0        2 
  29  chr29_7041987     ASom    C    G        0      0        2 
  29  chr29_7041987     HCab    C    G        0      0        2 
  29  chr29_7041987     HPrz    C    G        0      0        2 
  29  chr29_7041987     ZBoe    C    G      0.5      1        2 
  29  chr29_7041987     ZGre    C    G        0      0        2 
  29  chr29_7041987     ZHar    C    G        0      0        2 
  29  chr29_7041987   Sample    C    G        0      0        2 
  29  chr29_7042431     AAsi    A    G        0      0        2 
  29  chr29_7042431     AKia    A    G        0      0        2 
  29  chr29_7042431     AOna    A    G        0      0        2 
  29  chr29_7042431     ASom    A    G        1      2        2 
  29  chr29_7042431     HCab    A    G        0      0        2 
  29  chr29_7042431     HPrz    A    G        0      0        2 
  29  chr29_7042431     ZBoe    A    G        0      0        2 
  29  chr29_7042431     ZGre    A    G        0      0        2 
  29  chr29_7042431     ZHar    A    G        0      0        2 
  29  chr29_7042431   Sample    A    G        1      2        2 
  29  chr29_7046657     AAsi    C    G        0      0        2 
  29  chr29_7046657     AKia    C    G        0      0        2 
  29  chr29_7046657     AOna    C    G        1      2        2 
  29  chr29_7046657     ASom    C    G        0      0        2 
  29  chr29_7046657     HCab    C    G        0      0        2 
  29  chr29_7046657     HPrz    C    G        0      0        2 
  29  chr29_7046657     ZBoe    C    G        0      0        2 
  29  chr29_7046657     ZGre    C    G        0      0        2 
  29  chr29_7046657     ZHar    C    G        0      0        2 
  29  chr29_7046657   Sample    C    G        0      0        2 
  29  chr29_7048298     AAsi    G    A        1      2        2 
  29  chr29_7048298     AKia    G    A        0      0        2 
  29  chr29_7048298     AOna    G    A        0      0        2 
  29  chr29_7048298     ASom    G    A        1      2        2 
  29  chr29_7048298     HCab    G    A        1      2        2 
  29  chr29_7048298     HPrz    G    A        1      2        2 
  29  chr29_7048298     ZBoe    G    A        0      0        2 
  29  chr29_7048298     ZGre    G    A        0      0        2 
  29  chr29_7048298     ZHar    G    A        0      0        2 
  29  chr29_7048298   Sample    G    A        1      2        2 
  29  chr29_7050455     AAsi    C    G        0      0        2 
  29  chr29_7050455     AKia    C    G        0      0        2 
  29  chr29_7050455     AOna    C    G        0      0        2 
  29  chr29_7050455     ASom    C    G        0      0        2 
  29  chr29_7050455     HCab    C    G        0      0        2 
  29  chr29_7050455     HPrz    C    G        0      0        2 
  29  chr29_7050455     ZBoe    C    G        0      0        2 
  29  chr29_7050455     ZGre    C    G        0      0        2 
  29  chr29_7050455     ZHar    C    G      0.5      1        2 
  29  chr29_7050455   Sample    C    G        0      0        2 
  29  chr29_7050937     AAsi    A    C        0      0        2 
  29  chr29_7050937     AKia    A    C      0.5      1        2 
  29  chr29_7050937     AOna    A    C        0      0        2 
  29  chr29_7050937     ASom    A    C        0      0        2 
  29  chr29_7050937     HCab    A    C        0      0        2 
  29  chr29_7050937     HPrz    A    C        0      0        2 
  29  chr29_7050937     ZBoe    A    C        0      0        2 
  29  chr29_7050937     ZGre    A    C        0      0        2 
  29  chr29_7050937     ZHar    A    C        0      0        2 
  29  chr29_7050937   Sample    A    C        0      0        2 
  29  chr29_7059501     AAsi    G    A        0      0        2 
  29  chr29_7059501     AKia    G    A        0      0        2 
  29  chr29_7059501     AOna    G    A        0      0        2 
  29  chr29_7059501     ASom    G    A      0.5      1        2 
  29  chr29_7059501     HCab    G    A        0      0        2 
  29  chr29_7059501     HPrz    G    A        0      0        2 
  29  chr29_7059501     ZBoe    G    A        0      0        2 
  29  chr29_7059501     ZGre    G    A        0      0        2 
  29  chr29_7059501     ZHar    G    A        0      0        2 
  29  chr29_7059501   Sample    G    A        0      0        2 
  29  chr29_7065043     AAsi    C    T        0      0        2 
  29  chr29_7065043     AKia    C    T        0      0        2 
  29  chr29_7065043     AOna    C    T        0      0        2 
  29  chr29_7065043     ASom    C    T        0      0        2 
  29  chr29_7065043     HCab    C    T        0      0        2 
  29  chr29_7065043     HPrz    C    T        0      0        2 
  29  chr29_7065043     ZBoe    C    T        0      0        2 
  29  chr29_7065043     ZGre    C    T      0.5      1        2 
  29  chr29_7065043     ZHar    C    T        0      0        2 
  29  chr29_7065043   Sample    C    T        0      0        2 
  29  chr29_7068344     AAsi    G    A        0      0        2 
  29  chr29_7068344     AKia    G    A        0      0        2 
  29  chr29_7068344     AOna    G    A        0      0        2 
  29  chr29_7068344     ASom    G    A      0.5      1        2 
  29  chr29_7068344     HCab    G    A        0      0        2 
  29  chr29_7068344     HPrz    G    A        0      0        2 
  29  chr29_7068344     ZBoe    G    A        0      0        2 
  29  chr29_7068344     ZGre    G    A        0      0        2 
  29  chr29_7068344     ZHar    G    A        0      0        2 
  29  chr29_7068344   Sample    G    A        0      0        2 
  29  chr29_7076202     AAsi    T    C        0      0        2 
  29  chr29_7076202     AKia    T    C        0      0        2 
  29  chr29_7076202     AOna    T    C        0      0        2 
  29  chr29_7076202     ASom    T    C        0      0        2 
  29  chr29_7076202     HCab    T    C        1      2        2 
  29  chr29_7076202     HPrz    T    C        1      2        2 
  29  chr29_7076202     ZBoe    T    C        0      0        2 
  29  chr29_7076202     ZGre    T    C        0      0        2 
  29  chr29_7076202     ZHar    T    C        0      0        2 
  29  chr29_7076202   Sample    T    C        0      0        2 
  29  chr29_7080312     AAsi    T    C        0      0        2 
  29  chr29_7080312     AKia    T    C        0      0        2 
  29  chr29_7080312     AOna    T    C        0      0        2 
  29  chr29_7080312     ASom    T    C        0      0        2 
  29  chr29_7080312     HCab    T    C      0.5      1        2 
  29  chr29_7080312     HPrz    T    C        0      0        2 
  29  chr29_7080312     ZBoe    T    C        0      0        2 
  29  chr29_7080312     ZGre    T    C        0      0        2 
  29  chr29_7080312     ZHar    T    C        0      0        2 
  29  chr29_7080312   Sample    T    C        0      0        2 
  29  chr29_7081201     AAsi    G    A        0      0        2 
  29  chr29_7081201     AKia    G    A        0      0        2 
  29  chr29_7081201     AOna    G    A        0      0        2 
  29  chr29_7081201     ASom    G    A        0      0        2 
  29  chr29_7081201     HCab    G    A      0.5      1        2 
  29  chr29_7081201     HPrz    G    A        0      0        2 
  29  chr29_7081201     ZBoe    G    A        0      0        2 
  29  chr29_7081201     ZGre    G    A        0      0        2 
  29  chr29_7081201     ZHar    G    A        0      0        2 
  29  chr29_7081201   Sample    G    A        0      0        2 
  29  chr29_7083973     AAsi    T    C        0      0        2 
  29  chr29_7083973     AKia    T    C        0      0        2 
  29  chr29_7083973     AOna    T    C        0      0        2 
  29  chr29_7083973     ASom    T    C        0      0        2 
  29  chr29_7083973     HCab    T    C        0      0        2 
  29  chr29_7083973     HPrz    T    C        0      0        2 
  29  chr29_7083973     ZBoe    T    C      0.5      1        2 
  29  chr29_7083973     ZGre    T    C        0      0        2 
  29  chr29_7083973     ZHar    T    C        0      0        2 
  29  chr29_7083973   Sample    T    C        0      0        2 
  29  chr29_7086246     AAsi    C    G        0      0        2 
  29  chr29_7086246     AKia    C    G        0      0        2 
  29  chr29_7086246     AOna    C    G        0      0        2 
  29  chr29_7086246     ASom    C    G        1      2        2 
  29  chr29_7086246     HCab    C    G        0      0        2 
  29  chr29_7086246     HPrz    C    G        0      0        2 
  29  chr29_7086246     ZBoe    C    G        0      0        2 
  29  chr29_7086246     ZGre    C    G        0      0        2 
  29  chr29_7086246     ZHar    C    G        0      0        2 
  29  chr29_7086246   Sample    C    G        0      0        2 
  29  chr29_7092945     AAsi    A    G        0      0        2 
  29  chr29_7092945     AKia    A    G        0      0        2 
  29  chr29_7092945     AOna    A    G        0      0        2 
  29  chr29_7092945     ASom    A    G        0      0        2 
  29  chr29_7092945     HCab    A    G        1      2        2 
  29  chr29_7092945     HPrz    A    G        1      2        2 
  29  chr29_7092945     ZBoe    A    G        0      0        2 
  29  chr29_7092945     ZGre    A    G        0      0        2 
  29  chr29_7092945     ZHar    A    G        0      0        2 
  29  chr29_7092945   Sample    A    G        0      0        2 
  29  chr29_7094802     AAsi    T    C        0      0        2 
  29  chr29_7094802     AKia    T    C        0      0        2 
  29  chr29_7094802     AOna    T    C        1      2        2 
  29  chr29_7094802     ASom    T    C        0      0        2 
  29  chr29_7094802     HCab    T    C        0      0        2 
  29  chr29_7094802     HPrz    T    C        0      0        2 
  29  chr29_7094802     ZBoe    T    C        0      0        2 
  29  chr29_7094802     ZGre    T    C        0      0        2 
  29  chr29_7094802     ZHar    T    C        0      0        2 
  29  chr29_7094802   Sample    T    C        0      0        2 
  29  chr29_7105453     AAsi    C    T        0      0        2 
  29  chr29_7105453     AKia    C    T        1      2        2 
  29  chr29_7105453     AOna    C    T        0      0        2 
  29  chr29_7105453     ASom    C    T        0      0        2 
  29  chr29_7105453     HCab    C    T        0      0        2 
  29  chr29_7105453     HPrz    C    T        0      0        2 
  29  chr29_7105453     ZBoe    C    T        0      0        2 
  29  chr29_7105453     ZGre    C    T        0      0        2 
  29  chr29_7105453     ZHar    C    T        0      0        2 
  29  chr29_7105453   Sample    C    T        0      0        2 
  29  chr29_7112659     AAsi    G    A      0.5      1        2 
  29  chr29_7112659     AKia    G    A        0      0        2 
  29  chr29_7112659     AOna    G    A        0      0        2 
  29  chr29_7112659     ASom    G    A        0      0        2 
  29  chr29_7112659     HCab    G    A        0      0        2 
  29  chr29_7112659     HPrz    G    A        0      0        2 
  29  chr29_7112659     ZBoe    G    A        0      0        2 
  29  chr29_7112659     ZGre    G    A        0      0        2 
  29  chr29_7112659     ZHar    G    A        0      0        2 
  29  chr29_7112659   Sample    G    A        0      0        2 
  29  chr29_7118110     AAsi    A    C        0      0        2 
  29  chr29_7118110     AKia    A    C        0      0        2 
  29  chr29_7118110     AOna    A    C        0      0        2 
  29  chr29_7118110     ASom    A    C        0      0        2 
  29  chr29_7118110     HCab    A    C        1      2        2 
  29  chr29_7118110     HPrz    A    C        1      2        2 
  29  chr29_7118110     ZBoe    A    C        0      0        2 
  29  chr29_7118110     ZGre    A    C        0      0        2 
  29  chr29_7118110     ZHar    A    C        0      0        2 
  29  chr29_7118110   Sample    A    C        0      0        2 
  29  chr29_7128960     AAsi    T    G        0      0        2 
  29  chr29_7128960     AKia    T    G        0      0        2 
  29  chr29_7128960     AOna    T    G        0      0        2 
  29  chr29_7128960     ASom    T    G        0      0        2 
  29  chr29_7128960     HCab    T    G        1      2        2 
  29  chr29_7128960     HPrz    T    G        1      2        2 
  29  chr29_7128960     ZBoe    T    G        0      0        2 
  29  chr29_7128960     ZGre    T    G        0      0        2 
  29  chr29_7128960     ZHar    T    G        0      0        2 
  29  chr29_7128960   Sample    T    G        0      0        2 
  29  chr29_7131563     AAsi    C    T        0      0        2 
  29  chr29_7131563     AKia    C    T        0      0        2 
  29  chr29_7131563     AOna    C    T        0      0        2 
  29  chr29_7131563     ASom    C    T        0      0        2 
  29  chr29_7131563     HCab    C    T        0      0        2 
  29  chr29_7131563     HPrz    C    T        0      0        2 
  29  chr29_7131563     ZBoe    C    T        0      0        2 
  29  chr29_7131563     ZGre    C    T        0      0        2 
  29  chr29_7131563     ZHar    C    T        1      2        2 
  29  chr29_7131563   Sample    C    T        0      0        2 
  29  chr29_7134046     AAsi    G    A        0      0        2 
  29  chr29_7134046     AKia    G    A        0      0        2 
  29  chr29_7134046     AOna    G    A        0      0        2 
  29  chr29_7134046     ASom    G    A        0      0        2 
  29  chr29_7134046     HCab    G    A        1      2        2 
  29  chr29_7134046     HPrz    G    A        1      2        2 
  29  chr29_7134046     ZBoe    G    A        0      0        2 
  29  chr29_7134046     ZGre    G    A        0      0        2 
  29  chr29_7134046     ZHar    G    A        0      0        2 
  29  chr29_7134046   Sample    G    A        0      0        2 
  29  chr29_7134420     AAsi    T    G        0      0        2 
  29  chr29_7134420     AKia    T    G        0      0        2 
  29  chr29_7134420     AOna    T    G        0      0        2 
  29  chr29_7134420     ASom    T    G        0      0        2 
  29  chr29_7134420     HCab    T    G      0.5      1        2 
  29  chr29_7134420     HPrz    T    G        0      0        2 
  29  chr29_7134420     ZBoe    T    G        0      0        2 
  29  chr29_7134420     ZGre    T    G        0      0        2 
  29  chr29_7134420     ZHar    T    G        0      0        2 
  29  chr29_7134420   Sample    T    G        0      0        2 
  29  chr29_7137481     AAsi    C    G        0      0        2 
  29  chr29_7137481     AKia    C    G      0.5      1        2 
  29  chr29_7137481     AOna    C    G        0      0        2 
  29  chr29_7137481     ASom    C    G        0      0        2 
  29  chr29_7137481     HCab    C    G        0      0        2 
  29  chr29_7137481     HPrz    C    G        0      0        2 
  29  chr29_7137481     ZBoe    C    G        0      0        2 
  29  chr29_7137481     ZGre    C    G        0      0        2 
  29  chr29_7137481     ZHar    C    G        0      0        2 
  29  chr29_7137481   Sample    C    G        0      0        2 
  29  chr29_7146534     AAsi    T    C        0      0        2 
  29  chr29_7146534     AKia    T    C      0.5      1        2 
  29  chr29_7146534     AOna    T    C        0      0        2 
  29  chr29_7146534     ASom    T    C        0      0        2 
  29  chr29_7146534     HCab    T    C        0      0        2 
  29  chr29_7146534     HPrz    T    C        0      0        2 
  29  chr29_7146534     ZBoe    T    C        0      0        2 
  29  chr29_7146534     ZGre    T    C        0      0        2 
  29  chr29_7146534     ZHar    T    C        0      0        2 
  29  chr29_7146534   Sample    T    C        0      0        2 
  29  chr29_7146681     AAsi    A    T        0      0        2 
  29  chr29_7146681     AKia    A    T        1      2        2 
  29  chr29_7146681     AOna    A    T        0      0        2 
  29  chr29_7146681     ASom    A    T        0      0        2 
  29  chr29_7146681     HCab    A    T        0      0        2 
  29  chr29_7146681     HPrz    A    T        0      0        2 
  29  chr29_7146681     ZBoe    A    T        0      0        2 
  29  chr29_7146681     ZGre    A    T        0      0        2 
  29  chr29_7146681     ZHar    A    T        0      0        2 
  29  chr29_7146681   Sample    A    T        0      0        2 
  29  chr29_7158410     AAsi    A    G        0      0        2 
  29  chr29_7158410     AKia    A    G        0      0        2 
  29  chr29_7158410     AOna    A    G        0      0        2 
  29  chr29_7158410     ASom    A    G        0      0        2 
  29  chr29_7158410     HCab    A    G        1      2        2 
  29  chr29_7158410     HPrz    A    G        1      2        2 
  29  chr29_7158410     ZBoe    A    G        0      0        2 
  29  chr29_7158410     ZGre    A    G        0      0        2 
  29  chr29_7158410     ZHar    A    G        0      0        2 
  29  chr29_7158410   Sample    A    G        0      0        2 
  29  chr29_7160623     AAsi    A    G        0      0        2 
  29  chr29_7160623     AKia    A    G        0      0        2 
  29  chr29_7160623     AOna    A    G        1      2        2 
  29  chr29_7160623     ASom    A    G        0      0        2 
  29  chr29_7160623     HCab    A    G        0      0        2 
  29  chr29_7160623     HPrz    A    G        0      0        2 
  29  chr29_7160623     ZBoe    A    G        0      0        2 
  29  chr29_7160623     ZGre    A    G        0      0        2 
  29  chr29_7160623     ZHar    A    G        0      0        2 
  29  chr29_7160623   Sample    A    G        0      0        2 
  29  chr29_7165230     AAsi    T    G        0      0        2 
  29  chr29_7165230     AKia    T    G        0      0        2 
  29  chr29_7165230     AOna    T    G        0      0        2 
  29  chr29_7165230     ASom    T    G        0      0        2 
  29  chr29_7165230     HCab    T    G        1      2        2 
  29  chr29_7165230     HPrz    T    G        1      2        2 
  29  chr29_7165230     ZBoe    T    G        0      0        2 
  29  chr29_7165230     ZGre    T    G        0      0        2 
  29  chr29_7165230     ZHar    T    G        0      0        2 
  29  chr29_7165230   Sample    T    G        0      0        2 
  29  chr29_7168253     AAsi    A    G        0      0        2 
  29  chr29_7168253     AKia    A    G        0      0        2 
  29  chr29_7168253     AOna    A    G        0      0        2 
  29  chr29_7168253     ASom    A    G        0      0        2 
  29  chr29_7168253     HCab    A    G        1      2        2 
  29  chr29_7168253     HPrz    A    G        1      2        2 
  29  chr29_7168253     ZBoe    A    G        0      0        2 
  29  chr29_7168253     ZGre    A    G        0      0        2 
  29  chr29_7168253     ZHar    A    G        0      0        2 
  29  chr29_7168253   Sample    A    G        0      0        2 
  29  chr29_7170766     AAsi    T    C        0      0        2 
  29  chr29_7170766     AKia    T    C        0      0        2 
  29  chr29_7170766     AOna    T    C        0      0        2 
  29  chr29_7170766     ASom    T    C        0      0        2 
  29  chr29_7170766     HCab    T    C        0      0        2 
  29  chr29_7170766     HPrz    T    C        0      0        2 
  29  chr29_7170766     ZBoe    T    C        1      2        2 
  29  chr29_7170766     ZGre    T    C        0      0        2 
  29  chr29_7170766     ZHar    T    C        0      0        2 
  29  chr29_7170766   Sample    T    C        0      0        2 
  29  chr29_7170956     AAsi    A    G        0      0        2 
  29  chr29_7170956     AKia    A    G        0      0        2 
  29  chr29_7170956     AOna    A    G        0      0        2 
  29  chr29_7170956     ASom    A    G        0      0        2 
  29  chr29_7170956     HCab    A    G        1      2        2 
  29  chr29_7170956     HPrz    A    G        1      2        2 
  29  chr29_7170956     ZBoe    A    G        0      0        2 
  29  chr29_7170956     ZGre    A    G        0      0        2 
  29  chr29_7170956     ZHar    A    G        0      0        2 
  29  chr29_7170956   Sample    A    G        0      0        2 
  29  chr29_7172851     AAsi    G    A        0      0        2 
  29  chr29_7172851     AKia    G    A        0      0        2 
  29  chr29_7172851     AOna    G    A        0      0        2 
  29  chr29_7172851     ASom    G    A        0      0        2 
  29  chr29_7172851     HCab    G    A        1      2        2 
  29  chr29_7172851     HPrz    G    A        1      2        2 
  29  chr29_7172851     ZBoe    G    A        0      0        2 
  29  chr29_7172851     ZGre    G    A        0      0        2 
  29  chr29_7172851     ZHar    G    A        0      0        2 
  29  chr29_7172851   Sample    G    A        0      0        2 
  29  chr29_7177026     AAsi    G    A        0      0        2 
  29  chr29_7177026     AKia    G    A        0      0        2 
  29  chr29_7177026     AOna    G    A        0      0        2 
  29  chr29_7177026     ASom    G    A        0      0        2 
  29  chr29_7177026     HCab    G    A        0      0        2 
  29  chr29_7177026     HPrz    G    A        0      0        2 
  29  chr29_7177026     ZBoe    G    A      0.5      1        2 
  29  chr29_7177026     ZGre    G    A        0      0        2 
  29  chr29_7177026     ZHar    G    A        0      0        2 
  29  chr29_7177026   Sample    G    A        0      0        2 
  29  chr29_7179080     AAsi    C    T        0      0        2 
  29  chr29_7179080     AKia    C    T        0      0        2 
  29  chr29_7179080     AOna    C    T        0      0        2 
  29  chr29_7179080     ASom    C    T        0      0        2 
  29  chr29_7179080     HCab    C    T        1      2        2 
  29  chr29_7179080     HPrz    C    T        1      2        2 
  29  chr29_7179080     ZBoe    C    T        0      0        2 
  29  chr29_7179080     ZGre    C    T        0      0        2 
  29  chr29_7179080     ZHar    C    T        0      0        2 
  29  chr29_7179080   Sample    C    T        0      0        2 
  29  chr29_7180131     AAsi    G    A        0      0        2 
  29  chr29_7180131     AKia    G    A        0      0        2 
  29  chr29_7180131     AOna    G    A        0      0        2 
  29  chr29_7180131     ASom    G    A        0      0        2 
  29  chr29_7180131     HCab    G    A        0      0        2 
  29  chr29_7180131     HPrz    G    A        0      0        2 
  29  chr29_7180131     ZBoe    G    A        0      0        2 
  29  chr29_7180131     ZGre    G    A        0      0        2 
  29  chr29_7180131     ZHar    G    A        1      2        2 
  29  chr29_7180131   Sample    G    A        0      0        2 
  29  chr29_7185233     AAsi    C    T        0      0        2 
  29  chr29_7185233     AKia    C    T        1      2        2 
  29  chr29_7185233     AOna    C    T        1      2        2 
  29  chr29_7185233     ASom    C    T        0      0        2 
  29  chr29_7185233     HCab    C    T        0      0        2 
  29  chr29_7185233     HPrz    C    T        0      0        2 
  29  chr29_7185233     ZBoe    C    T        1      2        2 
  29  chr29_7185233     ZGre    C    T      0.5      1        2 
  29  chr29_7185233     ZHar    C    T        1      2        2 
  29  chr29_7185233   Sample    C    T        0      0        2 
  29  chr29_7191215     AAsi    C    T        0      0        2 
  29  chr29_7191215     AKia    C    T        0      0        2 
  29  chr29_7191215     AOna    C    T        0      0        2 
  29  chr29_7191215     ASom    C    T        0      0        2 
  29  chr29_7191215     HCab    C    T        1      2        2 
  29  chr29_7191215     HPrz    C    T        1      2        2 
  29  chr29_7191215     ZBoe    C    T        0      0        2 
  29  chr29_7191215     ZGre    C    T        0      0        2 
  29  chr29_7191215     ZHar    C    T        0      0        2 
  29  chr29_7191215   Sample    C    T        0      0        2 
  29  chr29_7193895     AAsi    G    A        0      0        2 
  29  chr29_7193895     AKia    G    A        0      0        2 
  29  chr29_7193895     AOna    G    A        0      0        2 
  29  chr29_7193895     ASom    G    A      0.5      1        2 
  29  chr29_7193895     HCab    G    A        0      0        2 
  29  chr29_7193895     HPrz    G    A        0      0        2 
  29  chr29_7193895     ZBoe    G    A        0      0        2 
  29  chr29_7193895     ZGre    G    A        0      0        2 
  29  chr29_7193895     ZHar    G    A        0      0        2 
  29  chr29_7193895   Sample    G    A        0      0        2 
  29  chr29_7199104     AAsi    T    C        0      0        2 
  29  chr29_7199104     AKia    T    C        0      0        2 
  29  chr29_7199104     AOna    T    C        0      0        2 
  29  chr29_7199104     ASom    T    C        0      0        2 
  29  chr29_7199104     HCab    T    C        0      0        2 
  29  chr29_7199104     HPrz    T    C        0      0        2 
  29  chr29_7199104     ZBoe    T    C      0.5      1        2 
  29  chr29_7199104     ZGre    T    C        0      0        2 
  29  chr29_7199104     ZHar    T    C        0      0        2 
  29  chr29_7199104   Sample    T    C        0      0        2 
  29  chr29_7204374     AAsi    A    G        0      0        2 
  29  chr29_7204374     AKia    A    G        0      0        2 
  29  chr29_7204374     AOna    A    G        0      0        2 
  29  chr29_7204374     ASom    A    G        0      0        2 
  29  chr29_7204374     HCab    A    G        0      0        2 
  29  chr29_7204374     HPrz    A    G        0      0        2 
  29  chr29_7204374     ZBoe    A    G        1      2        2 
  29  chr29_7204374     ZGre    A    G        0      0        2 
  29  chr29_7204374     ZHar    A    G        0      0        2 
  29  chr29_7204374   Sample    A    G        0      0        2 
  29  chr29_7208538     AAsi    T    C        0      0        2 
  29  chr29_7208538     AKia    T    C        0      0        2 
  29  chr29_7208538     AOna    T    C        0      0        2 
  29  chr29_7208538     ASom    T    C        0      0        2 
  29  chr29_7208538     HCab    T    C        1      2        2 
  29  chr29_7208538     HPrz    T    C        1      2        2 
  29  chr29_7208538     ZBoe    T    C        0      0        2 
  29  chr29_7208538     ZGre    T    C        0      0        2 
  29  chr29_7208538     ZHar    T    C        0      0        2 
  29  chr29_7208538   Sample    T    C        0      0        2 
  29  chr29_7209373     AAsi    T    G        0      0        2 
  29  chr29_7209373     AKia    T    G        0      0        2 
  29  chr29_7209373     AOna    T    G        1      2        2 
  29  chr29_7209373     ASom    T    G        0      0        2 
  29  chr29_7209373     HCab    T    G        0      0        2 
  29  chr29_7209373     HPrz    T    G        0      0        2 
  29  chr29_7209373     ZBoe    T    G        0      0        2 
  29  chr29_7209373     ZGre    T    G        0      0        2 
  29  chr29_7209373     ZHar    T    G        0      0        2 
  29  chr29_7209373   Sample    T    G        0      0        2 
  29  chr29_7212646     AAsi    C    T        0      0        2 
  29  chr29_7212646     AKia    C    T        0      0        2 
  29  chr29_7212646     AOna    C    T        0      0        2 
  29  chr29_7212646     ASom    C    T        0      0        2 
  29  chr29_7212646     HCab    C    T        0      0        2 
  29  chr29_7212646     HPrz    C    T        0      0        2 
  29  chr29_7212646     ZBoe    C    T        0      0        2 
  29  chr29_7212646     ZGre    C    T        1      2        2 
  29  chr29_7212646     ZHar    C    T        0      0        2 
  29  chr29_7212646   Sample    C    T        0      0        2 
  29  chr29_7216954     AAsi    C    T        0      0        2 
  29  chr29_7216954     AKia    C    T        0      0        2 
  29  chr29_7216954     AOna    C    T        0      0        2 
  29  chr29_7216954     ASom    C    T        0      0        2 
  29  chr29_7216954     HCab    C    T        1      2        2 
  29  chr29_7216954     HPrz    C    T        1      2        2 
  29  chr29_7216954     ZBoe    C    T        0      0        2 
  29  chr29_7216954     ZGre    C    T        0      0        2 
  29  chr29_7216954     ZHar    C    T        0      0        2 
  29  chr29_7216954   Sample    C    T        0      0        2 
  29  chr29_7221171     AAsi    A    G        0      0        2 
  29  chr29_7221171     AKia    A    G        0      0        2 
  29  chr29_7221171     AOna    A    G        0      0        2 
  29  chr29_7221171     ASom    A    G      0.5      1        2 
  29  chr29_7221171     HCab    A    G        0      0        2 
  29  chr29_7221171     HPrz    A    G        0      0        2 
  29  chr29_7221171     ZBoe    A    G        0      0        2 
  29  chr29_7221171     ZGre    A    G        0      0        2 
  29  chr29_7221171     ZHar    A    G        0      0        2 
  29  chr29_7221171   Sample    A    G        0      0        2 
  29  chr29_7222566     AAsi    A    G      0.5      1        2 
  29  chr29_7222566     AKia    A    G        0      0        2 
  29  chr29_7222566     AOna    A    G        0      0        2 
  29  chr29_7222566     ASom    A    G        0      0        2 
  29  chr29_7222566     HCab    A    G        0      0        2 
  29  chr29_7222566     HPrz    A    G        0      0        2 
  29  chr29_7222566     ZBoe    A    G        0      0        2 
  29  chr29_7222566     ZGre    A    G        0      0        2 
  29  chr29_7222566     ZHar    A    G        0      0        2 
  29  chr29_7222566   Sample    A    G        0      0        2 
  29  chr29_7224105     AAsi    T    C        0      0        2 
  29  chr29_7224105     AKia    T    C        0      0        2 
  29  chr29_7224105     AOna    T    C        0      0        2 
  29  chr29_7224105     ASom    T    C        0      0        2 
  29  chr29_7224105     HCab    T    C        1      2        2 
  29  chr29_7224105     HPrz    T    C        1      2        2 
  29  chr29_7224105     ZBoe    T    C        0      0        2 
  29  chr29_7224105     ZGre    T    C        0      0        2 
  29  chr29_7224105     ZHar    T    C        0      0        2 
  29  chr29_7224105   Sample    T    C        0      0        2 
  29  chr29_7224262     AAsi    G    A        0      0        2 
  29  chr29_7224262     AKia    G    A        0      0        2 
  29  chr29_7224262     AOna    G    A        0      0        2 
  29  chr29_7224262     ASom    G    A        0      0        2 
  29  chr29_7224262     HCab    G    A        0      0        2 
  29  chr29_7224262     HPrz    G    A        0      0        2 
  29  chr29_7224262     ZBoe    G    A      0.5      1        2 
  29  chr29_7224262     ZGre    G    A      0.5      1        2 
  29  chr29_7224262     ZHar    G    A        0      0        2 
  29  chr29_7224262   Sample    G    A        0      0        2 
  29  chr29_7228803     AAsi    T    C        0      0        2 
  29  chr29_7228803     AKia    T    C        0      0        2 
  29  chr29_7228803     AOna    T    C        0      0        2 
  29  chr29_7228803     ASom    T    C      0.5      1        2 
  29  chr29_7228803     HCab    T    C        0      0        2 
  29  chr29_7228803     HPrz    T    C        0      0        2 
  29  chr29_7228803     ZBoe    T    C        0      0        2 
  29  chr29_7228803     ZGre    T    C        0      0        2 
  29  chr29_7228803     ZHar    T    C        0      0        2 
  29  chr29_7228803   Sample    T    C        0      0        2 
  29  chr29_7241122     AAsi    G    T        0      0        2 
  29  chr29_7241122     AKia    G    T        0      0        2 
  29  chr29_7241122     AOna    G    T        0      0        2 
  29  chr29_7241122     ASom    G    T        0      0        2 
  29  chr29_7241122     HCab    G    T        0      0        2 
  29  chr29_7241122     HPrz    G    T        0      0        2 
  29  chr29_7241122     ZBoe    G    T      0.5      1        2 
  29  chr29_7241122     ZGre    G    T        0      0        2 
  29  chr29_7241122     ZHar    G    T        0      0        2 
  29  chr29_7241122   Sample    G    T        0      0        2 
  29  chr29_7247187     AAsi    C    T        0      0        2 
  29  chr29_7247187     AKia    C    T        0      0        2 
  29  chr29_7247187     AOna    C    T        0      0        2 
  29  chr29_7247187     ASom    C    T        0      0        2 
  29  chr29_7247187     HCab    C    T        1      2        2 
  29  chr29_7247187     HPrz    C    T        1      2        2 
  29  chr29_7247187     ZBoe    C    T        0      0        2 
  29  chr29_7247187     ZGre    C    T        0      0        2 
  29  chr29_7247187     ZHar    C    T        0      0        2 
  29  chr29_7247187   Sample    C    T        0      0        2 
  29  chr29_7249492     AAsi    A    G        0      0        2 
  29  chr29_7249492     AKia    A    G        0      0        2 
  29  chr29_7249492     AOna    A    G        0      0        2 
  29  chr29_7249492     ASom    A    G        0      0        2 
  29  chr29_7249492     HCab    A    G        0      0        2 
  29  chr29_7249492     HPrz    A    G        0      0        2 
  29  chr29_7249492     ZBoe    A    G        0      0        2 
  29  chr29_7249492     ZGre    A    G        0      0        2 
  29  chr29_7249492     ZHar    A    G        1      2        2 
  29  chr29_7249492   Sample    A    G        0      0        2 
  29  chr29_7250930     AAsi    T    C        0      0        2 
  29  chr29_7250930     AKia    T    C        0      0        2 
  29  chr29_7250930     AOna    T    C        0      0        2 
  29  chr29_7250930     ASom    T    C        0      0        2 
  29  chr29_7250930     HCab    T    C        1      2        2 
  29  chr29_7250930     HPrz    T    C        1      2        2 
  29  chr29_7250930     ZBoe    T    C        0      0        2 
  29  chr29_7250930     ZGre    T    C        0      0        2 
  29  chr29_7250930     ZHar    T    C        0      0        2 
  29  chr29_7250930   Sample    T    C        0      0        2 
  29  chr29_7255073     AAsi    G    A        0      0        2 
  29  chr29_7255073     AKia    G    A        1      2        2 
  29  chr29_7255073     AOna    G    A        0      0        2 
  29  chr29_7255073     ASom    G    A        0      0        2 
  29  chr29_7255073     HCab    G    A        0      0        2 
  29  chr29_7255073     HPrz    G    A        0      0        2 
  29  chr29_7255073     ZBoe    G    A        0      0        2 
  29  chr29_7255073     ZGre    G    A        0      0        2 
  29  chr29_7255073     ZHar    G    A        0      0        2 
  29  chr29_7255073   Sample    G    A        0      0        2 
  29  chr29_7257129     AAsi    A    C        0      0        2 
  29  chr29_7257129     AKia    A    C        0      0        2 
  29  chr29_7257129     AOna    A    C        0      0        2 
  29  chr29_7257129     ASom    A    C        0      0        2 
  29  chr29_7257129     HCab    A    C        1      2        2 
  29  chr29_7257129     HPrz    A    C        1      2        2 
  29  chr29_7257129     ZBoe    A    C        0      0        2 
  29  chr29_7257129     ZGre    A    C        0      0        2 
  29  chr29_7257129     ZHar    A    C        0      0        2 
  29  chr29_7257129   Sample    A    C        0      0        2 
  29  chr29_7257342     AAsi    G    C        0      0        2 
  29  chr29_7257342     AKia    G    C        0      0        2 
  29  chr29_7257342     AOna    G    C        0      0        2 
  29  chr29_7257342     ASom    G    C        0      0        2 
  29  chr29_7257342     HCab    G    C        0      0        2 
  29  chr29_7257342     HPrz    G    C        0      0        2 
  29  chr29_7257342     ZBoe    G    C        0      0        2 
  29  chr29_7257342     ZGre    G    C        0      0        2 
  29  chr29_7257342     ZHar    G    C        1      2        2 
  29  chr29_7257342   Sample    G    C        0      0        2 
  29  chr29_7260965     AAsi    A    G        0      0        2 
  29  chr29_7260965     AKia    A    G      0.5      1        2 
  29  chr29_7260965     AOna    A    G        0      0        2 
  29  chr29_7260965     ASom    A    G        0      0        2 
  29  chr29_7260965     HCab    A    G        0      0        2 
  29  chr29_7260965     HPrz    A    G        0      0        2 
  29  chr29_7260965     ZBoe    A    G        0      0        2 
  29  chr29_7260965     ZGre    A    G        0      0        2 
  29  chr29_7260965     ZHar    A    G        0      0        2 
  29  chr29_7260965   Sample    A    G        0      0        2 
  29  chr29_7264334     AAsi    T    C        0      0        2 
  29  chr29_7264334     AKia    T    C        0      0        2 
  29  chr29_7264334     AOna    T    C        0      0        2 
  29  chr29_7264334     ASom    T    C        0      0        2 
  29  chr29_7264334     HCab    T    C        0      0        2 
  29  chr29_7264334     HPrz    T    C        0      0        2 
  29  chr29_7264334     ZBoe    T    C        0      0        2 
  29  chr29_7264334     ZGre    T    C        0      0        2 
  29  chr29_7264334     ZHar    T    C        1      2        2 
  29  chr29_7264334   Sample    T    C        0      0        2 
  29  chr29_7276494     AAsi    G    A        0      0        2 
  29  chr29_7276494     AKia    G    A        0      0        2 
  29  chr29_7276494     AOna    G    A        0      0        2 
  29  chr29_7276494     ASom    G    A        0      0        2 
  29  chr29_7276494     HCab    G    A        0      0        2 
  29  chr29_7276494     HPrz    G    A        0      0        2 
  29  chr29_7276494     ZBoe    G    A        0      0        2 
  29  chr29_7276494     ZGre    G    A        1      2        2 
  29  chr29_7276494     ZHar    G    A        0      0        2 
  29  chr29_7276494   Sample    G    A        0      0        2 
  29  chr29_7283287     AAsi    G    T        0      0        2 
  29  chr29_7283287     AKia    G    T        1      2        2 
  29  chr29_7283287     AOna    G    T        0      0        2 
  29  chr29_7283287     ASom    G    T        0      0        2 
  29  chr29_7283287     HCab    G    T        0      0        2 
  29  chr29_7283287     HPrz    G    T        0      0        2 
  29  chr29_7283287     ZBoe    G    T        0      0        2 
  29  chr29_7283287     ZGre    G    T        0      0        2 
  29  chr29_7283287     ZHar    G    T        0      0        2 
  29  chr29_7283287   Sample    G    T        0      0        2 
  29  chr29_7287843     AAsi    T    G        0      0        2 
  29  chr29_7287843     AKia    T    G        0      0        2 
  29  chr29_7287843     AOna    T    G        0      0        2 
  29  chr29_7287843     ASom    T    G        0      0        2 
  29  chr29_7287843     HCab    T    G        1      2        2 
  29  chr29_7287843     HPrz    T    G        1      2        2 
  29  chr29_7287843     ZBoe    T    G        0      0        2 
  29  chr29_7287843     ZGre    T    G        0      0        2 
  29  chr29_7287843     ZHar    T    G        0      0        2 
  29  chr29_7287843   Sample    T    G        0      0        2 
  29  chr29_7292019     AAsi    G    T        0      0        2 
  29  chr29_7292019     AKia    G    T      0.5      1        2 
  29  chr29_7292019     AOna    G    T        1      2        2 
  29  chr29_7292019     ASom    G    T        0      0        2 
  29  chr29_7292019     HCab    G    T        0      0        2 
  29  chr29_7292019     HPrz    G    T        0      0        2 
  29  chr29_7292019     ZBoe    G    T        0      0        2 
  29  chr29_7292019     ZGre    G    T        0      0        2 
  29  chr29_7292019     ZHar    G    T        0      0        2 
  29  chr29_7292019   Sample    G    T        0      0        2 
  29  chr29_7292436     AAsi    G    A        0      0        2 
  29  chr29_7292436     AKia    G    A        0      0        2 
  29  chr29_7292436     AOna    G    A        0      0        2 
  29  chr29_7292436     ASom    G    A        0      0        2 
  29  chr29_7292436     HCab    G    A        1      2        2 
  29  chr29_7292436     HPrz    G    A        1      2        2 
  29  chr29_7292436     ZBoe    G    A        0      0        2 
  29  chr29_7292436     ZGre    G    A        0      0        2 
  29  chr29_7292436     ZHar    G    A        0      0        2 
  29  chr29_7292436   Sample    G    A        0      0        2 
  29  chr29_7292626     AAsi    C    A        0      0        2 
  29  chr29_7292626     AKia    C    A        0      0        2 
  29  chr29_7292626     AOna    C    A        0      0        2 
  29  chr29_7292626     ASom    C    A        0      0        2 
  29  chr29_7292626     HCab    C    A        1      2        2 
  29  chr29_7292626     HPrz    C    A        1      2        2 
  29  chr29_7292626     ZBoe    C    A        0      0        2 
  29  chr29_7292626     ZGre    C    A        0      0        2 
  29  chr29_7292626     ZHar    C    A        0      0        2 
  29  chr29_7292626   Sample    C    A        0      0        2 
  29  chr29_7310019     AAsi    A    G        0      0        2 
  29  chr29_7310019     AKia    A    G        0      0        2 
  29  chr29_7310019     AOna    A    G        0      0        2 
  29  chr29_7310019     ASom    A    G        0      0        2 
  29  chr29_7310019     HCab    A    G        1      2        2 
  29  chr29_7310019     HPrz    A    G        1      2        2 
  29  chr29_7310019     ZBoe    A    G        0      0        2 
  29  chr29_7310019     ZGre    A    G        0      0        2 
  29  chr29_7310019     ZHar    A    G        0      0        2 
  29  chr29_7310019   Sample    A    G        0      0        2 
  29  chr29_7314110     AAsi    A    G        0      0        2 
  29  chr29_7314110     AKia    A    G        0      0        2 
  29  chr29_7314110     AOna    A    G        0      0        2 
  29  chr29_7314110     ASom    A    G        0      0        2 
  29  chr29_7314110     HCab    A    G        0      0        2 
  29  chr29_7314110     HPrz    A    G        0      0        2 
  29  chr29_7314110     ZBoe    A    G        0      0        2 
  29  chr29_7314110     ZGre    A    G        0      0        2 
  29  chr29_7314110     ZHar    A    G        1      2        2 
  29  chr29_7314110   Sample    A    G        0      0        2 
  29  chr29_7314448     AAsi    C    T        0      0        2 
  29  chr29_7314448     AKia    C    T        0      0        2 
  29  chr29_7314448     AOna    C    T        0      0        2 
  29  chr29_7314448     ASom    C    T        0      0        2 
  29  chr29_7314448     HCab    C    T        1      2        2 
  29  chr29_7314448     HPrz    C    T        1      2        2 
  29  chr29_7314448     ZBoe    C    T        0      0        2 
  29  chr29_7314448     ZGre    C    T        0      0        2 
  29  chr29_7314448     ZHar    C    T        0      0        2 
  29  chr29_7314448   Sample    C    T        0      0        2 
  29  chr29_7318663     AAsi    G    A        0      0        2 
  29  chr29_7318663     AKia    G    A        0      0        2 
  29  chr29_7318663     AOna    G    A        0      0        2 
  29  chr29_7318663     ASom    G    A        0      0        2 
  29  chr29_7318663     HCab    G    A        0      0        2 
  29  chr29_7318663     HPrz    G    A        0      0        2 
  29  chr29_7318663     ZBoe    G    A        1      2        2 
  29  chr29_7318663     ZGre    G    A        0      0        2 
  29  chr29_7318663     ZHar    G    A        0      0        2 
  29  chr29_7318663   Sample    G    A        0      0        2 
  29  chr29_7320544     AAsi    C    T        0      0        2 
  29  chr29_7320544     AKia    C    T        1      2        2 
  29  chr29_7320544     AOna    C    T        1      2        2 
  29  chr29_7320544     ASom    C    T        0      0        2 
  29  chr29_7320544     HCab    C    T        0      0        2 
  29  chr29_7320544     HPrz    C    T        0      0        2 
  29  chr29_7320544     ZBoe    C    T        0      0        2 
  29  chr29_7320544     ZGre    C    T        0      0        2 
  29  chr29_7320544     ZHar    C    T        0      0        2 
  29  chr29_7320544   Sample    C    T        0      0        2 
  29  chr29_7330164     AAsi    C    T        0      0        2 
  29  chr29_7330164     AKia    C    T        0      0        2 
  29  chr29_7330164     AOna    C    T      0.5      1        2 
  29  chr29_7330164     ASom    C    T        0      0        2 
  29  chr29_7330164     HCab    C    T        0      0        2 
  29  chr29_7330164     HPrz    C    T        0      0        2 
  29  chr29_7330164     ZBoe    C    T        0      0        2 
  29  chr29_7330164     ZGre    C    T        0      0        2 
  29  chr29_7330164     ZHar    C    T        0      0        2 
  29  chr29_7330164   Sample    C    T        0      0        2 
  29  chr29_7333659     AAsi    G    A        0      0        2 
  29  chr29_7333659     AKia    G    A        0      0        2 
  29  chr29_7333659     AOna    G    A        0      0        2 
  29  chr29_7333659     ASom    G    A        0      0        2 
  29  chr29_7333659     HCab    G    A        1      2        2 
  29  chr29_7333659     HPrz    G    A        1      2        2 
  29  chr29_7333659     ZBoe    G    A        0      0        2 
  29  chr29_7333659     ZGre    G    A        0      0        2 
  29  chr29_7333659     ZHar    G    A        0      0        2 
  29  chr29_7333659   Sample    G    A        0      0        2 
  29  chr29_7341291     AAsi    G    T        0      0        2 
  29  chr29_7341291     AKia    G    T        0      0        2 
  29  chr29_7341291     AOna    G    T        0      0        2 
  29  chr29_7341291     ASom    G    T        0      0        2 
  29  chr29_7341291     HCab    G    T        1      2        2 
  29  chr29_7341291     HPrz    G    T        1      2        2 
  29  chr29_7341291     ZBoe    G    T        0      0        2 
  29  chr29_7341291     ZGre    G    T        0      0        2 
  29  chr29_7341291     ZHar    G    T        0      0        2 
  29  chr29_7341291   Sample    G    T        0      0        2 
  29  chr29_7345792     AAsi    T    C        0      0        2 
  29  chr29_7345792     AKia    T    C        0      0        2 
  29  chr29_7345792     AOna    T    C        0      0        2 
  29  chr29_7345792     ASom    T    C        0      0        2 
  29  chr29_7345792     HCab    T    C        1      2        2 
  29  chr29_7345792     HPrz    T    C        1      2        2 
  29  chr29_7345792     ZBoe    T    C        0      0        2 
  29  chr29_7345792     ZGre    T    C        0      0        2 
  29  chr29_7345792     ZHar    T    C        0      0        2 
  29  chr29_7345792   Sample    T    C        0      0        2 
  29  chr29_7347991     AAsi    A    G        0      0        2 
  29  chr29_7347991     AKia    A    G        0      0        2 
  29  chr29_7347991     AOna    A    G      0.5      1        2 
  29  chr29_7347991     ASom    A    G        0      0        2 
  29  chr29_7347991     HCab    A    G        0      0        2 
  29  chr29_7347991     HPrz    A    G        0      0        2 
  29  chr29_7347991     ZBoe    A    G        0      0        2 
  29  chr29_7347991     ZGre    A    G        0      0        2 
  29  chr29_7347991     ZHar    A    G        0      0        2 
  29  chr29_7347991   Sample    A    G        0      0        2 
  29  chr29_7352628     AAsi    C    G        0      0        2 
  29  chr29_7352628     AKia    C    G        0      0        2 
  29  chr29_7352628     AOna    C    G        0      0        2 
  29  chr29_7352628     ASom    C    G        0      0        2 
  29  chr29_7352628     HCab    C    G        1      2        2 
  29  chr29_7352628     HPrz    C    G        0      0        2 
  29  chr29_7352628     ZBoe    C    G        0      0        2 
  29  chr29_7352628     ZGre    C    G        0      0        2 
  29  chr29_7352628     ZHar    C    G        0      0        2 
  29  chr29_7352628   Sample    C    G        0      0        2 
  29  chr29_7355126     AAsi    C    T        0      0        2 
  29  chr29_7355126     AKia    C    T      0.5      1        2 
  29  chr29_7355126     AOna    C    T      0.5      1        2 
  29  chr29_7355126     ASom    C    T        0      0        2 
  29  chr29_7355126     HCab    C    T        0      0        2 
  29  chr29_7355126     HPrz    C    T        0      0        2 
  29  chr29_7355126     ZBoe    C    T        0      0        2 
  29  chr29_7355126     ZGre    C    T        0      0        2 
  29  chr29_7355126     ZHar    C    T        0      0        2 
  29  chr29_7355126   Sample    C    T        0      0        2 
  29  chr29_7361818     AAsi    T    C        0      0        2 
  29  chr29_7361818     AKia    T    C        0      0        2 
  29  chr29_7361818     AOna    T    C        0      0        2 
  29  chr29_7361818     ASom    T    C      0.5      1        2 
  29  chr29_7361818     HCab    T    C        0      0        2 
  29  chr29_7361818     HPrz    T    C        0      0        2 
  29  chr29_7361818     ZBoe    T    C        0      0        2 
  29  chr29_7361818     ZGre    T    C        0      0        2 
  29  chr29_7361818     ZHar    T    C        0      0        2 
  29  chr29_7361818   Sample    T    C        0      0        2 
  29  chr29_7364839     AAsi    C    T        1      2        2 
  29  chr29_7364839     AKia    C    T        0      0        2 
  29  chr29_7364839     AOna    C    T      0.5      1        2 
  29  chr29_7364839     ASom    C    T        1      2        2 
  29  chr29_7364839     HCab    C    T        0      0        2 
  29  chr29_7364839     HPrz    C    T        0      0        2 
  29  chr29_7364839     ZBoe    C    T        0      0        2 
  29  chr29_7364839     ZGre    C    T        0      0        2 
  29  chr29_7364839     ZHar    C    T        0      0        2 
  29  chr29_7364839   Sample    C    T        1      2        2 
  29  chr29_7368422     AAsi    T    C        0      0        2 
  29  chr29_7368422     AKia    T    C        0      0        2 
  29  chr29_7368422     AOna    T    C        0      0        2 
  29  chr29_7368422     ASom    T    C        0      0        2 
  29  chr29_7368422     HCab    T    C        1      2        2 
  29  chr29_7368422     HPrz    T    C        1      2        2 
  29  chr29_7368422     ZBoe    T    C        0      0        2 
  29  chr29_7368422     ZGre    T    C        0      0        2 
  29  chr29_7368422     ZHar    T    C        0      0        2 
  29  chr29_7368422   Sample    T    C        0      0        2 
  29  chr29_7371818     AAsi    G    A        0      0        2 
  29  chr29_7371818     AKia    G    A        0      0        2 
  29  chr29_7371818     AOna    G    A        0      0        2 
  29  chr29_7371818     ASom    G    A        0      0        2 
  29  chr29_7371818     HCab    G    A        1      2        2 
  29  chr29_7371818     HPrz    G    A        1      2        2 
  29  chr29_7371818     ZBoe    G    A        0      0        2 
  29  chr29_7371818     ZGre    G    A        0      0        2 
  29  chr29_7371818     ZHar    G    A        0      0        2 
  29  chr29_7371818   Sample    G    A        0      0        2 
  29  chr29_7374011     AAsi    G    C        0      0        2 
  29  chr29_7374011     AKia    G    C        0      0        2 
  29  chr29_7374011     AOna    G    C        0      0        2 
  29  chr29_7374011     ASom    G    C        0      0        2 
  29  chr29_7374011     HCab    G    C        0      0        2 
  29  chr29_7374011     HPrz    G    C        0      0        2 
  29  chr29_7374011     ZBoe    G    C        0      0        2 
  29  chr29_7374011     ZGre    G    C        0      0        2 
  29  chr29_7374011     ZHar    G    C      0.5      1        2 
  29  chr29_7374011   Sample    G    C        0      0        2 
  29  chr29_7379899     AAsi    A    G        0      0        2 
  29  chr29_7379899     AKia    A    G      0.5      1        2 
  29  chr29_7379899     AOna    A    G        0      0        2 
  29  chr29_7379899     ASom    A    G        0      0        2 
  29  chr29_7379899     HCab    A    G        0      0        2 
  29  chr29_7379899     HPrz    A    G        0      0        2 
  29  chr29_7379899     ZBoe    A    G        0      0        2 
  29  chr29_7379899     ZGre    A    G        0      0        2 
  29  chr29_7379899     ZHar    A    G        0      0        2 
  29  chr29_7379899   Sample    A    G        0      0        2 
  29  chr29_7382155     AAsi    A    G        0      0        2 
  29  chr29_7382155     AKia    A    G        0      0        2 
  29  chr29_7382155     AOna    A    G        0      0        2 
  29  chr29_7382155     ASom    A    G        0      0        2 
  29  chr29_7382155     HCab    A    G        0      0        2 
  29  chr29_7382155     HPrz    A    G        0      0        2 
  29  chr29_7382155     ZBoe    A    G        0      0        2 
  29  chr29_7382155     ZGre    A    G        1      2        2 
  29  chr29_7382155     ZHar    A    G        0      0        2 
  29  chr29_7382155   Sample    A    G        0      0        2 
  29  chr29_7383454     AAsi    A    G        0      0        2 
  29  chr29_7383454     AKia    A    G        0      0        2 
  29  chr29_7383454     AOna    A    G        0      0        2 
  29  chr29_7383454     ASom    A    G        0      0        2 
  29  chr29_7383454     HCab    A    G        0      0        2 
  29  chr29_7383454     HPrz    A    G        0      0        2 
  29  chr29_7383454     ZBoe    A    G      0.5      1        2 
  29  chr29_7383454     ZGre    A    G        0      0        2 
  29  chr29_7383454     ZHar    A    G        0      0        2 
  29  chr29_7383454   Sample    A    G        0      0        2 
  29  chr29_7387401     AAsi    A    G        0      0        2 
  29  chr29_7387401     AKia    A    G        0      0        2 
  29  chr29_7387401     AOna    A    G        0      0        2 
  29  chr29_7387401     ASom    A    G        0      0        2 
  29  chr29_7387401     HCab    A    G        0      0        2 
  29  chr29_7387401     HPrz    A    G        0      0        2 
  29  chr29_7387401     ZBoe    A    G        1      2        2 
  29  chr29_7387401     ZGre    A    G        1      2        2 
  29  chr29_7387401     ZHar    A    G        1      2        2 
  29  chr29_7387401   Sample    A    G        0      0        2 
  29  chr29_7388302     AAsi    A    G        0      0        2 
  29  chr29_7388302     AKia    A    G        0      0        2 
  29  chr29_7388302     AOna    A    G        0      0        2 
  29  chr29_7388302     ASom    A    G        0      0        2 
  29  chr29_7388302     HCab    A    G        1      2        2 
  29  chr29_7388302     HPrz    A    G        1      2        2 
  29  chr29_7388302     ZBoe    A    G        0      0        2 
  29  chr29_7388302     ZGre    A    G        0      0        2 
  29  chr29_7388302     ZHar    A    G        0      0        2 
  29  chr29_7388302   Sample    A    G        0      0        2 
  29  chr29_7389563     AAsi    C    T        0      0        2 
  29  chr29_7389563     AKia    C    T        0      0        2 
  29  chr29_7389563     AOna    C    T        0      0        2 
  29  chr29_7389563     ASom    C    T        0      0        2 
  29  chr29_7389563     HCab    C    T        0      0        2 
  29  chr29_7389563     HPrz    C    T        0      0        2 
  29  chr29_7389563     ZBoe    C    T        0      0        2 
  29  chr29_7389563     ZGre    C    T        0      0        2 
  29  chr29_7389563     ZHar    C    T        1      2        2 
  29  chr29_7389563   Sample    C    T        0      0        2 
  29  chr29_7390567     AAsi    T    C        0      0        2 
  29  chr29_7390567     AKia    T    C      0.5      1        2 
  29  chr29_7390567     AOna    T    C        0      0        2 
  29  chr29_7390567     ASom    T    C        0      0        2 
  29  chr29_7390567     HCab    T    C        0      0        2 
  29  chr29_7390567     HPrz    T    C        0      0        2 
  29  chr29_7390567     ZBoe    T    C        0      0        2 
  29  chr29_7390567     ZGre    T    C        0      0        2 
  29  chr29_7390567     ZHar    T    C        0      0        2 
  29  chr29_7390567   Sample    T    C        0      0        2 
  29  chr29_7396728     AAsi    C    T        1      2        2 
  29  chr29_7396728     AKia    C    T        0      0        2 
  29  chr29_7396728     AOna    C    T        0      0        2 
  29  chr29_7396728     ASom    C    T        1      2        2 
  29  chr29_7396728     HCab    C    T        0      0        2 
  29  chr29_7396728     HPrz    C    T        0      0        2 
  29  chr29_7396728     ZBoe    C    T        0      0        2 
  29  chr29_7396728     ZGre    C    T        0      0        2 
  29  chr29_7396728     ZHar    C    T        0      0        2 
  29  chr29_7396728   Sample    C    T        1      2        2 
  29  chr29_7396785     AAsi    A    C        0      0        2 
  29  chr29_7396785     AKia    A    C      0.5      1        2 
  29  chr29_7396785     AOna    A    C      0.5      1        2 
  29  chr29_7396785     ASom    A    C        0      0        2 
  29  chr29_7396785     HCab    A    C        0      0        2 
  29  chr29_7396785     HPrz    A    C        0      0        2 
  29  chr29_7396785     ZBoe    A    C        0      0        2 
  29  chr29_7396785     ZGre    A    C        0      0        2 
  29  chr29_7396785     ZHar    A    C        0      0        2 
  29  chr29_7396785   Sample    A    C        0      0        2 
  29  chr29_7399670     AAsi    T    C        0      0        2 
  29  chr29_7399670     AKia    T    C      0.5      1        2 
  29  chr29_7399670     AOna    T    C        0      0        2 
  29  chr29_7399670     ASom    T    C        0      0        2 
  29  chr29_7399670     HCab    T    C        0      0        2 
  29  chr29_7399670     HPrz    T    C        0      0        2 
  29  chr29_7399670     ZBoe    T    C        0      0        2 
  29  chr29_7399670     ZGre    T    C        0      0        2 
  29  chr29_7399670     ZHar    T    C        0      0        2 
  29  chr29_7399670   Sample    T    C        0      0        2 
  29  chr29_7401730     AAsi    T    G        0      0        2 
  29  chr29_7401730     AKia    T    G        0      0        2 
  29  chr29_7401730     AOna    T    G        0      0        2 
  29  chr29_7401730     ASom    T    G        0      0        2 
  29  chr29_7401730     HCab    T    G        1      2        2 
  29  chr29_7401730     HPrz    T    G        1      2        2 
  29  chr29_7401730     ZBoe    T    G        0      0        2 
  29  chr29_7401730     ZGre    T    G        0      0        2 
  29  chr29_7401730     ZHar    T    G        0      0        2 
  29  chr29_7401730   Sample    T    G        0      0        2 
  29  chr29_7407949     AAsi    A    G        0      0        2 
  29  chr29_7407949     AKia    A    G        0      0        2 
  29  chr29_7407949     AOna    A    G        0      0        2 
  29  chr29_7407949     ASom    A    G        0      0        2 
  29  chr29_7407949     HCab    A    G        0      0        2 
  29  chr29_7407949     HPrz    A    G        1      2        2 
  29  chr29_7407949     ZBoe    A    G        0      0        2 
  29  chr29_7407949     ZGre    A    G        0      0        2 
  29  chr29_7407949     ZHar    A    G        0      0        2 
  29  chr29_7407949   Sample    A    G        0      0        2 
  29  chr29_7413970     AAsi    A    C        0      0        2 
  29  chr29_7413970     AKia    A    C        0      0        2 
  29  chr29_7413970     AOna    A    C        0      0        2 
  29  chr29_7413970     ASom    A    C        0      0        2 
  29  chr29_7413970     HCab    A    C        0      0        2 
  29  chr29_7413970     HPrz    A    C        0      0        2 
  29  chr29_7413970     ZBoe    A    C        0      0        2 
  29  chr29_7413970     ZGre    A    C        1      2        2 
  29  chr29_7413970     ZHar    A    C        0      0        2 
  29  chr29_7413970   Sample    A    C        0      0        2 
  29  chr29_7416759     AAsi    C    T        0      0        2 
  29  chr29_7416759     AKia    C    T        0      0        2 
  29  chr29_7416759     AOna    C    T        0      0        2 
  29  chr29_7416759     ASom    C    T        0      0        2 
  29  chr29_7416759     HCab    C    T        0      0        2 
  29  chr29_7416759     HPrz    C    T        0      0        2 
  29  chr29_7416759     ZBoe    C    T        0      0        2 
  29  chr29_7416759     ZGre    C    T      0.5      1        2 
  29  chr29_7416759     ZHar    C    T        0      0        2 
  29  chr29_7416759   Sample    C    T        0      0        2 
  29  chr29_7418283     AAsi    A    G        0      0        2 
  29  chr29_7418283     AKia    A    G        0      0        2 
  29  chr29_7418283     AOna    A    G        0      0        2 
  29  chr29_7418283     ASom    A    G        0      0        2 
  29  chr29_7418283     HCab    A    G        1      2        2 
  29  chr29_7418283     HPrz    A    G        1      2        2 
  29  chr29_7418283     ZBoe    A    G        0      0        2 
  29  chr29_7418283     ZGre    A    G        0      0        2 
  29  chr29_7418283     ZHar    A    G        0      0        2 
  29  chr29_7418283   Sample    A    G        0      0        2 
  29  chr29_7421176     AAsi    A    G        0      0        2 
  29  chr29_7421176     AKia    A    G      0.5      1        2 
  29  chr29_7421176     AOna    A    G        0      0        2 
  29  chr29_7421176     ASom    A    G        0      0        2 
  29  chr29_7421176     HCab    A    G        0      0        2 
  29  chr29_7421176     HPrz    A    G        0      0        2 
  29  chr29_7421176     ZBoe    A    G        0      0        2 
  29  chr29_7421176     ZGre    A    G        0      0        2 
  29  chr29_7421176     ZHar    A    G        0      0        2 
  29  chr29_7421176   Sample    A    G        0      0        2 
  29  chr29_7422027     AAsi    T    C        0      0        2 
  29  chr29_7422027     AKia    T    C        0      0        2 
  29  chr29_7422027     AOna    T    C        0      0        2 
  29  chr29_7422027     ASom    T    C        0      0        2 
  29  chr29_7422027     HCab    T    C        0      0        2 
  29  chr29_7422027     HPrz    T    C        0      0        2 
  29  chr29_7422027     ZBoe    T    C      0.5      1        2 
  29  chr29_7422027     ZGre    T    C        0      0        2 
  29  chr29_7422027     ZHar    T    C        0      0        2 
  29  chr29_7422027   Sample    T    C        0      0        2 
  29  chr29_7422645     AAsi    G    A        0      0        2 
  29  chr29_7422645     AKia    G    A        0      0        2 
  29  chr29_7422645     AOna    G    A        0      0        2 
  29  chr29_7422645     ASom    G    A        0      0        2 
  29  chr29_7422645     HCab    G    A        1      2        2 
  29  chr29_7422645     HPrz    G    A        0      0        2 
  29  chr29_7422645     ZBoe    G    A        0      0        2 
  29  chr29_7422645     ZGre    G    A        0      0        2 
  29  chr29_7422645     ZHar    G    A        0      0        2 
  29  chr29_7422645   Sample    G    A        0      0        2 
  29  chr29_7426385     AAsi    A    G        0      0        2 
  29  chr29_7426385     AKia    A    G        0      0        2 
  29  chr29_7426385     AOna    A    G        0      0        2 
  29  chr29_7426385     ASom    A    G        0      0        2 
  29  chr29_7426385     HCab    A    G        0      0        2 
  29  chr29_7426385     HPrz    A    G        0      0        2 
  29  chr29_7426385     ZBoe    A    G      0.5      1        2 
  29  chr29_7426385     ZGre    A    G        1      2        2 
  29  chr29_7426385     ZHar    A    G        0      0        2 
  29  chr29_7426385   Sample    A    G        0      0        2 
  29  chr29_7447687     AAsi    G    T        0      0        2 
  29  chr29_7447687     AKia    G    T        0      0        2 
  29  chr29_7447687     AOna    G    T        0      0        2 
  29  chr29_7447687     ASom    G    T        0      0        2 
  29  chr29_7447687     HCab    G    T        1      2        2 
  29  chr29_7447687     HPrz    G    T        1      2        2 
  29  chr29_7447687     ZBoe    G    T        0      0        2 
  29  chr29_7447687     ZGre    G    T        0      0        2 
  29  chr29_7447687     ZHar    G    T        0      0        2 
  29  chr29_7447687   Sample    G    T        0      0        2 
  29  chr29_7458083     AAsi    C    G        0      0        2 
  29  chr29_7458083     AKia    C    G        0      0        2 
  29  chr29_7458083     AOna    C    G      0.5      1        2 
  29  chr29_7458083     ASom    C    G        0      0        2 
  29  chr29_7458083     HCab    C    G        0      0        2 
  29  chr29_7458083     HPrz    C    G        0      0        2 
  29  chr29_7458083     ZBoe    C    G        0      0        2 
  29  chr29_7458083     ZGre    C    G        0      0        2 
  29  chr29_7458083     ZHar    C    G        0      0        2 
  29  chr29_7458083   Sample    C    G        0      0        2 
  29  chr29_7459748     AAsi    G    A        1      2        2 
  29  chr29_7459748     AKia    G    A        0      0        2 
  29  chr29_7459748     AOna    G    A        0      0        2 
  29  chr29_7459748     ASom    G    A        1      2        2 
  29  chr29_7459748     HCab    G    A        1      2        2 
  29  chr29_7459748     HPrz    G    A        1      2        2 
  29  chr29_7459748     ZBoe    G    A        0      0        2 
  29  chr29_7459748     ZGre    G    A        0      0        2 
  29  chr29_7459748     ZHar    G    A        0      0        2 
  29  chr29_7459748   Sample    G    A        1      2        2 
  29  chr29_7460124     AAsi    G    A        0      0        2 
  29  chr29_7460124     AKia    G    A        0      0        2 
  29  chr29_7460124     AOna    G    A        0      0        2 
  29  chr29_7460124     ASom    G    A        0      0        2 
  29  chr29_7460124     HCab    G    A        0      0        2 
  29  chr29_7460124     HPrz    G    A        0      0        2 
  29  chr29_7460124     ZBoe    G    A        1      2        2 
  29  chr29_7460124     ZGre    G    A        0      0        2 
  29  chr29_7460124     ZHar    G    A        0      0        2 
  29  chr29_7460124   Sample    G    A        0      0        2 
  29  chr29_7471614     AAsi    T    C        0      0        2 
  29  chr29_7471614     AKia    T    C        0      0        2 
  29  chr29_7471614     AOna    T    C      0.5      1        2 
  29  chr29_7471614     ASom    T    C        0      0        2 
  29  chr29_7471614     HCab    T    C        0      0        2 
  29  chr29_7471614     HPrz    T    C        0      0        2 
  29  chr29_7471614     ZBoe    T    C        0      0        2 
  29  chr29_7471614     ZGre    T    C        0      0        2 
  29  chr29_7471614     ZHar    T    C        0      0        2 
  29  chr29_7471614   Sample    T    C        0      0        2 
  29  chr29_7473415     AAsi    C    T        0      0        2 
  29  chr29_7473415     AKia    C    T        0      0        2 
  29  chr29_7473415     AOna    C    T        0      0        2 
  29  chr29_7473415     ASom    C    T        0      0        2 
  29  chr29_7473415     HCab    C    T        0      0        2 
  29  chr29_7473415     HPrz    C    T        0      0        2 
  29  chr29_7473415     ZBoe    C    T        1      2        2 
  29  chr29_7473415     ZGre    C    T        0      0        2 
  29  chr29_7473415     ZHar    C    T        0      0        2 
  29  chr29_7473415   Sample    C    T        0      0        2 
  29  chr29_7474374     AAsi    G    A        0      0        2 
  29  chr29_7474374     AKia    G    A        0      0        2 
  29  chr29_7474374     AOna    G    A        0      0        2 
  29  chr29_7474374     ASom    G    A        0      0        2 
  29  chr29_7474374     HCab    G    A        0      0        2 
  29  chr29_7474374     HPrz    G    A        0      0        2 
  29  chr29_7474374     ZBoe    G    A        0      0        2 
  29  chr29_7474374     ZGre    G    A        1      2        2 
  29  chr29_7474374     ZHar    G    A        0      0        2 
  29  chr29_7474374   Sample    G    A        0      0        2 
  29  chr29_7478184     AAsi    T    C        0      0        2 
  29  chr29_7478184     AKia    T    C        0      0        2 
  29  chr29_7478184     AOna    T    C        0      0        2 
  29  chr29_7478184     ASom    T    C        0      0        2 
  29  chr29_7478184     HCab    T    C        1      2        2 
  29  chr29_7478184     HPrz    T    C        1      2        2 
  29  chr29_7478184     ZBoe    T    C        0      0        2 
  29  chr29_7478184     ZGre    T    C        0      0        2 
  29  chr29_7478184     ZHar    T    C        0      0        2 
  29  chr29_7478184   Sample    T    C        0      0        2 
  29  chr29_7486059     AAsi    T    G        0      0        2 
  29  chr29_7486059     AKia    T    G        0      0        2 
  29  chr29_7486059     AOna    T    G        0      0        2 
  29  chr29_7486059     ASom    T    G        0      0        2 
  29  chr29_7486059     HCab    T    G        1      2        2 
  29  chr29_7486059     HPrz    T    G        1      2        2 
  29  chr29_7486059     ZBoe    T    G        0      0        2 
  29  chr29_7486059     ZGre    T    G        0      0        2 
  29  chr29_7486059     ZHar    T    G        0      0        2 
  29  chr29_7486059   Sample    T    G        0      0        2 
  29  chr29_7487640     AAsi    T    C        0      0        2 
  29  chr29_7487640     AKia    T    C        0      0        2 
  29  chr29_7487640     AOna    T    C        0      0        2 
  29  chr29_7487640     ASom    T    C        0      0        2 
  29  chr29_7487640     HCab    T    C        0      0        2 
  29  chr29_7487640     HPrz    T    C        0      0        2 
  29  chr29_7487640     ZBoe    T    C        0      0        2 
  29  chr29_7487640     ZGre    T    C        0      0        2 
  29  chr29_7487640     ZHar    T    C      0.5      1        2 
  29  chr29_7487640   Sample    T    C        0      0        2 
  29  chr29_7489131     AAsi    A    G        0      0        2 
  29  chr29_7489131     AKia    A    G        0      0        2 
  29  chr29_7489131     AOna    A    G      0.5      1        2 
  29  chr29_7489131     ASom    A    G        0      0        2 
  29  chr29_7489131     HCab    A    G        0      0        2 
```
