## Supplementary File 6. Zonkey (Schubert et al. 2017) report for donkey specimen Ancient6. for "No genetic evidence yet for hinnies at Mazongshan (400-160 BCE), northwestern China": incl_ts.frq.strat (part 285 of 295)

```
  29  chr29_7489131     HPrz    A    G        0      0        2 
  29  chr29_7489131     ZBoe    A    G        0      0        2 
  29  chr29_7489131     ZGre    A    G        0      0        2 
  29  chr29_7489131     ZHar    A    G        0      0        2 
  29  chr29_7489131   Sample    A    G        0      0        2 
  29  chr29_7489562     AAsi    C    T        0      0        2 
  29  chr29_7489562     AKia    C    T        0      0        2 
  29  chr29_7489562     AOna    C    T        0      0        2 
  29  chr29_7489562     ASom    C    T        0      0        2 
  29  chr29_7489562     HCab    C    T        1      2        2 
  29  chr29_7489562     HPrz    C    T        1      2        2 
  29  chr29_7489562     ZBoe    C    T        0      0        2 
  29  chr29_7489562     ZGre    C    T        0      0        2 
  29  chr29_7489562     ZHar    C    T        0      0        2 
  29  chr29_7489562   Sample    C    T        0      0        2 
  29  chr29_7516064     AAsi    T    C        0      0        2 
  29  chr29_7516064     AKia    T    C        0      0        2 
  29  chr29_7516064     AOna    T    C        0      0        2 
  29  chr29_7516064     ASom    T    C        0      0        2 
  29  chr29_7516064     HCab    T    C        1      2        2 
  29  chr29_7516064     HPrz    T    C        1      2        2 
  29  chr29_7516064     ZBoe    T    C        0      0        2 
  29  chr29_7516064     ZGre    T    C        0      0        2 
  29  chr29_7516064     ZHar    T    C        0      0        2 
  29  chr29_7516064   Sample    T    C        0      0        2 
  29  chr29_7516267     AAsi    G    A        0      0        2 
  29  chr29_7516267     AKia    G    A      0.5      1        2 
  29  chr29_7516267     AOna    G    A        0      0        2 
  29  chr29_7516267     ASom    G    A        0      0        2 
  29  chr29_7516267     HCab    G    A        0      0        2 
  29  chr29_7516267     HPrz    G    A        0      0        2 
  29  chr29_7516267     ZBoe    G    A        0      0        2 
  29  chr29_7516267     ZGre    G    A        0      0        2 
  29  chr29_7516267     ZHar    G    A        0      0        2 
  29  chr29_7516267   Sample    G    A        0      0        2 
  29  chr29_7521380     AAsi    G    T        0      0        2 
  29  chr29_7521380     AKia    G    T        0      0        2 
  29  chr29_7521380     AOna    G    T        0      0        2 
  29  chr29_7521380     ASom    G    T        1      2        2 
  29  chr29_7521380     HCab    G    T        0      0        2 
  29  chr29_7521380     HPrz    G    T        0      0        2 
  29  chr29_7521380     ZBoe    G    T        0      0        2 
  29  chr29_7521380     ZGre    G    T        0      0        2 
  29  chr29_7521380     ZHar    G    T        0      0        2 
  29  chr29_7521380   Sample    G    T        0      0        2 
  29  chr29_7522647     AAsi    A    C        0      0        2 
  29  chr29_7522647     AKia    A    C        0      0        2 
  29  chr29_7522647     AOna    A    C        0      0        2 
  29  chr29_7522647     ASom    A    C        0      0        2 
  29  chr29_7522647     HCab    A    C        0      0        2 
  29  chr29_7522647     HPrz    A    C        0      0        2 
  29  chr29_7522647     ZBoe    A    C        0      0        2 
  29  chr29_7522647     ZGre    A    C        0      0        2 
  29  chr29_7522647     ZHar    A    C        1      2        2 
  29  chr29_7522647   Sample    A    C        0      0        2 
  29  chr29_7533581     AAsi    A    G        0      0        2 
  29  chr29_7533581     AKia    A    G        0      0        2 
  29  chr29_7533581     AOna    A    G        0      0        2 
  29  chr29_7533581     ASom    A    G        0      0        2 
  29  chr29_7533581     HCab    A    G        0      0        2 
  29  chr29_7533581     HPrz    A    G      0.5      1        2 
  29  chr29_7533581     ZBoe    A    G        0      0        2 
  29  chr29_7533581     ZGre    A    G        0      0        2 
  29  chr29_7533581     ZHar    A    G        0      0        2 
  29  chr29_7533581   Sample    A    G        0      0        2 
  29  chr29_7535937     AAsi    A    G        0      0        2 
  29  chr29_7535937     AKia    A    G        0      0        2 
  29  chr29_7535937     AOna    A    G      0.5      1        2 
  29  chr29_7535937     ASom    A    G        0      0        2 
  29  chr29_7535937     HCab    A    G        0      0        2 
  29  chr29_7535937     HPrz    A    G        0      0        2 
  29  chr29_7535937     ZBoe    A    G        0      0        2 
  29  chr29_7535937     ZGre    A    G        0      0        2 
  29  chr29_7535937     ZHar    A    G        0      0        2 
  29  chr29_7535937   Sample    A    G        0      0        2 
  29  chr29_7538664     AAsi    T    C        0      0        2 
  29  chr29_7538664     AKia    T    C        0      0        2 
  29  chr29_7538664     AOna    T    C        0      0        2 
  29  chr29_7538664     ASom    T    C        0      0        2 
  29  chr29_7538664     HCab    T    C        0      0        2 
  29  chr29_7538664     HPrz    T    C        0      0        2 
  29  chr29_7538664     ZBoe    T    C        1      2        2 
  29  chr29_7538664     ZGre    T    C        0      0        2 
  29  chr29_7538664     ZHar    T    C        0      0        2 
  29  chr29_7538664   Sample    T    C        0      0        2 
  29  chr29_7539417     AAsi    C    T      0.5      1        2 
  29  chr29_7539417     AKia    C    T        0      0        2 
  29  chr29_7539417     AOna    C    T        0      0        2 
  29  chr29_7539417     ASom    C    T        1      2        2 
  29  chr29_7539417     HCab    C    T        0      0        2 
  29  chr29_7539417     HPrz    C    T        0      0        2 
  29  chr29_7539417     ZBoe    C    T        0      0        2 
  29  chr29_7539417     ZGre    C    T        0      0        2 
  29  chr29_7539417     ZHar    C    T        0      0        2 
  29  chr29_7539417   Sample    C    T        0      0        2 
  29  chr29_7543161     AAsi    A    G        0      0        2 
  29  chr29_7543161     AKia    A    G        0      0        2 
  29  chr29_7543161     AOna    A    G      0.5      1        2 
  29  chr29_7543161     ASom    A    G        0      0        2 
  29  chr29_7543161     HCab    A    G        0      0        2 
  29  chr29_7543161     HPrz    A    G        0      0        2 
  29  chr29_7543161     ZBoe    A    G        0      0        2 
  29  chr29_7543161     ZGre    A    G        0      0        2 
  29  chr29_7543161     ZHar    A    G        0      0        2 
  29  chr29_7543161   Sample    A    G        0      0        2 
  29  chr29_7545714     AAsi    G    A        0      0        2 
  29  chr29_7545714     AKia    G    A        1      2        2 
  29  chr29_7545714     AOna    G    A      0.5      1        2 
  29  chr29_7545714     ASom    G    A        0      0        2 
  29  chr29_7545714     HCab    G    A        0      0        2 
  29  chr29_7545714     HPrz    G    A        0      0        2 
  29  chr29_7545714     ZBoe    G    A        0      0        2 
  29  chr29_7545714     ZGre    G    A        0      0        2 
  29  chr29_7545714     ZHar    G    A        0      0        2 
  29  chr29_7545714   Sample    G    A        0      0        2 
  29  chr29_7545728     AAsi    T    A        1      2        2 
  29  chr29_7545728     AKia    T    A      0.5      1        2 
  29  chr29_7545728     AOna    T    A        0      0        2 
  29  chr29_7545728     ASom    T    A        1      2        2 
  29  chr29_7545728     HCab    T    A        0      0        2 
  29  chr29_7545728     HPrz    T    A        0      0        2 
  29  chr29_7545728     ZBoe    T    A        0      0        2 
  29  chr29_7545728     ZGre    T    A        0      0        2 
  29  chr29_7545728     ZHar    T    A        0      0        2 
  29  chr29_7545728   Sample    T    A        1      2        2 
  29  chr29_7552733     AAsi    C    G        0      0        2 
  29  chr29_7552733     AKia    C    G        0      0        2 
  29  chr29_7552733     AOna    C    G        0      0        2 
  29  chr29_7552733     ASom    C    G        0      0        2 
  29  chr29_7552733     HCab    C    G        0      0        2 
  29  chr29_7552733     HPrz    C    G        0      0        2 
  29  chr29_7552733     ZBoe    C    G        1      2        2 
  29  chr29_7552733     ZGre    C    G        1      2        2 
  29  chr29_7552733     ZHar    C    G        1      2        2 
  29  chr29_7552733   Sample    C    G        0      0        2 
  29  chr29_7553171     AAsi    G    A        0      0        2 
  29  chr29_7553171     AKia    G    A        0      0        2 
  29  chr29_7553171     AOna    G    A        0      0        2 
  29  chr29_7553171     ASom    G    A        0      0        2 
  29  chr29_7553171     HCab    G    A        1      2        2 
  29  chr29_7553171     HPrz    G    A        1      2        2 
  29  chr29_7553171     ZBoe    G    A        0      0        2 
  29  chr29_7553171     ZGre    G    A        0      0        2 
  29  chr29_7553171     ZHar    G    A        0      0        2 
  29  chr29_7553171   Sample    G    A        0      0        2 
  29  chr29_7554255     AAsi    A    G        0      0        2 
  29  chr29_7554255     AKia    A    G        0      0        2 
  29  chr29_7554255     AOna    A    G        1      2        2 
  29  chr29_7554255     ASom    A    G        0      0        2 
  29  chr29_7554255     HCab    A    G        0      0        2 
  29  chr29_7554255     HPrz    A    G        0      0        2 
  29  chr29_7554255     ZBoe    A    G        0      0        2 
  29  chr29_7554255     ZGre    A    G        0      0        2 
  29  chr29_7554255     ZHar    A    G        0      0        2 
  29  chr29_7554255   Sample    A    G        0      0        2 
  29  chr29_7557658     AAsi    G    A        0      0        2 
  29  chr29_7557658     AKia    G    A        0      0        2 
  29  chr29_7557658     AOna    G    A        0      0        2 
  29  chr29_7557658     ASom    G    A        0      0        2 
  29  chr29_7557658     HCab    G    A        0      0        2 
  29  chr29_7557658     HPrz    G    A        0      0        2 
  29  chr29_7557658     ZBoe    G    A      0.5      1        2 
  29  chr29_7557658     ZGre    G    A        0      0        2 
  29  chr29_7557658     ZHar    G    A        0      0        2 
  29  chr29_7557658   Sample    G    A        0      0        2 
  29  chr29_7559152     AAsi    T    C        0      0        2 
  29  chr29_7559152     AKia    T    C        0      0        2 
  29  chr29_7559152     AOna    T    C      0.5      1        2 
  29  chr29_7559152     ASom    T    C        0      0        2 
  29  chr29_7559152     HCab    T    C        0      0        2 
  29  chr29_7559152     HPrz    T    C        0      0        2 
  29  chr29_7559152     ZBoe    T    C        0      0        2 
  29  chr29_7559152     ZGre    T    C        0      0        2 
  29  chr29_7559152     ZHar    T    C        0      0        2 
  29  chr29_7559152   Sample    T    C        0      0        2 
  29  chr29_7563336     AAsi    A    G        0      0        2 
  29  chr29_7563336     AKia    A    G        0      0        2 
  29  chr29_7563336     AOna    A    G        0      0        2 
  29  chr29_7563336     ASom    A    G        0      0        2 
  29  chr29_7563336     HCab    A    G        0      0        2 
  29  chr29_7563336     HPrz    A    G        0      0        2 
  29  chr29_7563336     ZBoe    A    G        0      0        2 
  29  chr29_7563336     ZGre    A    G        1      2        2 
  29  chr29_7563336     ZHar    A    G        0      0        2 
  29  chr29_7563336   Sample    A    G        0      0        2 
  29  chr29_7566153     AAsi    C    A        0      0        2 
  29  chr29_7566153     AKia    C    A        0      0        2 
  29  chr29_7566153     AOna    C    A        0      0        2 
  29  chr29_7566153     ASom    C    A        0      0        2 
  29  chr29_7566153     HCab    C    A        1      2        2 
  29  chr29_7566153     HPrz    C    A        1      2        2 
  29  chr29_7566153     ZBoe    C    A        0      0        2 
  29  chr29_7566153     ZGre    C    A        0      0        2 
  29  chr29_7566153     ZHar    C    A        0      0        2 
  29  chr29_7566153   Sample    C    A        0      0        2 
  29  chr29_7566630     AAsi    C    T        0      0        2 
  29  chr29_7566630     AKia    C    T        0      0        2 
  29  chr29_7566630     AOna    C    T        0      0        2 
  29  chr29_7566630     ASom    C    T        0      0        2 
  29  chr29_7566630     HCab    C    T        0      0        2 
  29  chr29_7566630     HPrz    C    T        0      0        2 
  29  chr29_7566630     ZBoe    C    T        0      0        2 
  29  chr29_7566630     ZGre    C    T        0      0        2 
  29  chr29_7566630     ZHar    C    T        1      2        2 
  29  chr29_7566630   Sample    C    T        0      0        2 
  29  chr29_7570766     AAsi    G    T        0      0        2 
  29  chr29_7570766     AKia    G    T        0      0        2 
  29  chr29_7570766     AOna    G    T        0      0        2 
  29  chr29_7570766     ASom    G    T        0      0        2 
  29  chr29_7570766     HCab    G    T        1      2        2 
  29  chr29_7570766     HPrz    G    T        1      2        2 
  29  chr29_7570766     ZBoe    G    T        0      0        2 
  29  chr29_7570766     ZGre    G    T        0      0        2 
  29  chr29_7570766     ZHar    G    T        0      0        2 
  29  chr29_7570766   Sample    G    T        0      0        2 
  29  chr29_7584255     AAsi    C    T        0      0        2 
  29  chr29_7584255     AKia    C    T        0      0        2 
  29  chr29_7584255     AOna    C    T        0      0        2 
  29  chr29_7584255     ASom    C    T        0      0        2 
  29  chr29_7584255     HCab    C    T        1      2        2 
  29  chr29_7584255     HPrz    C    T        1      2        2 
  29  chr29_7584255     ZBoe    C    T        0      0        2 
  29  chr29_7584255     ZGre    C    T        0      0        2 
  29  chr29_7584255     ZHar    C    T        0      0        2 
  29  chr29_7584255   Sample    C    T        0      0        2 
  29  chr29_7588503     AAsi    G    A        0      0        2 
  29  chr29_7588503     AKia    G    A        0      0        2 
  29  chr29_7588503     AOna    G    A        0      0        2 
  29  chr29_7588503     ASom    G    A        0      0        2 
  29  chr29_7588503     HCab    G    A        0      0        2 
  29  chr29_7588503     HPrz    G    A        0      0        2 
  29  chr29_7588503     ZBoe    G    A      0.5      1        2 
  29  chr29_7588503     ZGre    G    A        0      0        2 
  29  chr29_7588503     ZHar    G    A        0      0        2 
  29  chr29_7588503   Sample    G    A        0      0        2 
  29  chr29_7593460     AAsi    A    G        0      0        2 
  29  chr29_7593460     AKia    A    G        0      0        2 
  29  chr29_7593460     AOna    A    G        0      0        2 
  29  chr29_7593460     ASom    A    G        0      0        2 
  29  chr29_7593460     HCab    A    G        0      0        2 
  29  chr29_7593460     HPrz    A    G        0      0        2 
  29  chr29_7593460     ZBoe    A    G        0      0        2 
  29  chr29_7593460     ZGre    A    G        0      0        2 
  29  chr29_7593460     ZHar    A    G        1      2        2 
  29  chr29_7593460   Sample    A    G        0      0        2 
  29  chr29_7597893     AAsi    T    A        0      0        2 
  29  chr29_7597893     AKia    T    A        0      0        2 
  29  chr29_7597893     AOna    T    A        1      2        2 
  29  chr29_7597893     ASom    T    A        0      0        2 
  29  chr29_7597893     HCab    T    A        0      0        2 
  29  chr29_7597893     HPrz    T    A        0      0        2 
  29  chr29_7597893     ZBoe    T    A        0      0        2 
  29  chr29_7597893     ZGre    T    A        0      0        2 
  29  chr29_7597893     ZHar    T    A        0      0        2 
  29  chr29_7597893   Sample    T    A        0      0        2 
  29  chr29_7599226     AAsi    C    A        0      0        2 
  29  chr29_7599226     AKia    C    A        0      0        2 
  29  chr29_7599226     AOna    C    A        0      0        2 
  29  chr29_7599226     ASom    C    A        1      2        2 
  29  chr29_7599226     HCab    C    A        0      0        2 
  29  chr29_7599226     HPrz    C    A        0      0        2 
  29  chr29_7599226     ZBoe    C    A        0      0        2 
  29  chr29_7599226     ZGre    C    A        0      0        2 
  29  chr29_7599226     ZHar    C    A        0      0        2 
  29  chr29_7599226   Sample    C    A        0      0        2 
  29  chr29_7607308     AAsi    T    A        0      0        2 
  29  chr29_7607308     AKia    T    A        0      0        2 
  29  chr29_7607308     AOna    T    A        0      0        2 
  29  chr29_7607308     ASom    T    A        0      0        2 
  29  chr29_7607308     HCab    T    A        1      2        2 
  29  chr29_7607308     HPrz    T    A        1      2        2 
  29  chr29_7607308     ZBoe    T    A        0      0        2 
  29  chr29_7607308     ZGre    T    A        0      0        2 
  29  chr29_7607308     ZHar    T    A        0      0        2 
  29  chr29_7607308   Sample    T    A        0      0        2 
  29  chr29_7610947     AAsi    T    C        0      0        2 
  29  chr29_7610947     AKia    T    C        0      0        2 
  29  chr29_7610947     AOna    T    C        0      0        2 
  29  chr29_7610947     ASom    T    C        0      0        2 
  29  chr29_7610947     HCab    T    C        0      0        2 
  29  chr29_7610947     HPrz    T    C      0.5      1        2 
  29  chr29_7610947     ZBoe    T    C        0      0        2 
  29  chr29_7610947     ZGre    T    C        0      0        2 
  29  chr29_7610947     ZHar    T    C        0      0        2 
  29  chr29_7610947   Sample    T    C        0      0        2 
  29  chr29_7619788     AAsi    C    T        0      0        2 
  29  chr29_7619788     AKia    C    T      0.5      1        2 
  29  chr29_7619788     AOna    C    T      0.5      1        2 
  29  chr29_7619788     ASom    C    T        0      0        2 
  29  chr29_7619788     HCab    C    T        1      2        2 
  29  chr29_7619788     HPrz    C    T        1      2        2 
  29  chr29_7619788     ZBoe    C    T        0      0        2 
  29  chr29_7619788     ZGre    C    T        0      0        2 
  29  chr29_7619788     ZHar    C    T        0      0        2 
  29  chr29_7619788   Sample    C    T        0      0        2 
  29  chr29_7622241     AAsi    A    G        0      0        2 
  29  chr29_7622241     AKia    A    G      0.5      1        2 
  29  chr29_7622241     AOna    A    G      0.5      1        2 
  29  chr29_7622241     ASom    A    G        0      0        2 
  29  chr29_7622241     HCab    A    G        0      0        2 
  29  chr29_7622241     HPrz    A    G        0      0        2 
  29  chr29_7622241     ZBoe    A    G        0      0        2 
  29  chr29_7622241     ZGre    A    G        0      0        2 
  29  chr29_7622241     ZHar    A    G        0      0        2 
  29  chr29_7622241   Sample    A    G        0      0        2 
  29  chr29_7623260     AAsi    C    A        0      0        2 
  29  chr29_7623260     AKia    C    A        0      0        2 
  29  chr29_7623260     AOna    C    A        0      0        2 
  29  chr29_7623260     ASom    C    A        0      0        2 
  29  chr29_7623260     HCab    C    A        0      0        2 
  29  chr29_7623260     HPrz    C    A        0      0        2 
  29  chr29_7623260     ZBoe    C    A        0      0        2 
  29  chr29_7623260     ZGre    C    A        1      2        2 
  29  chr29_7623260     ZHar    C    A        0      0        2 
  29  chr29_7623260   Sample    C    A        0      0        2 
  29  chr29_7625136     AAsi    C    A        0      0        2 
  29  chr29_7625136     AKia    C    A        0      0        2 
  29  chr29_7625136     AOna    C    A        0      0        2 
  29  chr29_7625136     ASom    C    A        0      0        2 
  29  chr29_7625136     HCab    C    A        0      0        2 
  29  chr29_7625136     HPrz    C    A        0      0        2 
  29  chr29_7625136     ZBoe    C    A        0      0        2 
  29  chr29_7625136     ZGre    C    A        1      2        2 
  29  chr29_7625136     ZHar    C    A        0      0        2 
  29  chr29_7625136   Sample    C    A        0      0        2 
  29  chr29_7634677     AAsi    C    G        0      0        2 
  29  chr29_7634677     AKia    C    G        0      0        2 
  29  chr29_7634677     AOna    C    G        0      0        2 
  29  chr29_7634677     ASom    C    G        0      0        2 
  29  chr29_7634677     HCab    C    G        0      0        2 
  29  chr29_7634677     HPrz    C    G        0      0        2 
  29  chr29_7634677     ZBoe    C    G        0      0        2 
  29  chr29_7634677     ZGre    C    G        1      2        2 
  29  chr29_7634677     ZHar    C    G        0      0        2 
  29  chr29_7634677   Sample    C    G        0      0        2 
  29  chr29_7636831     AAsi    A    G        0      0        2 
  29  chr29_7636831     AKia    A    G        0      0        2 
  29  chr29_7636831     AOna    A    G        0      0        2 
  29  chr29_7636831     ASom    A    G        0      0        2 
  29  chr29_7636831     HCab    A    G        1      2        2 
  29  chr29_7636831     HPrz    A    G      0.5      1        2 
  29  chr29_7636831     ZBoe    A    G        0      0        2 
  29  chr29_7636831     ZGre    A    G        0      0        2 
  29  chr29_7636831     ZHar    A    G        0      0        2 
  29  chr29_7636831   Sample    A    G        0      0        2 
  29  chr29_7638941     AAsi    A    G        0      0        2 
  29  chr29_7638941     AKia    A    G        0      0        2 
  29  chr29_7638941     AOna    A    G      0.5      1        2 
  29  chr29_7638941     ASom    A    G        0      0        2 
  29  chr29_7638941     HCab    A    G        0      0        2 
  29  chr29_7638941     HPrz    A    G        0      0        2 
  29  chr29_7638941     ZBoe    A    G        0      0        2 
  29  chr29_7638941     ZGre    A    G        0      0        2 
  29  chr29_7638941     ZHar    A    G        0      0        2 
  29  chr29_7638941   Sample    A    G        0      0        2 
  29  chr29_7639007     AAsi    C    G      0.5      1        2 
  29  chr29_7639007     AKia    C    G        0      0        2 
  29  chr29_7639007     AOna    C    G        0      0        2 
  29  chr29_7639007     ASom    C    G        0      0        2 
  29  chr29_7639007     HCab    C    G        0      0        2 
  29  chr29_7639007     HPrz    C    G        0      0        2 
  29  chr29_7639007     ZBoe    C    G        0      0        2 
  29  chr29_7639007     ZGre    C    G        0      0        2 
  29  chr29_7639007     ZHar    C    G        0      0        2 
  29  chr29_7639007   Sample    C    G        0      0        2 
  29  chr29_7642078     AAsi    C    T        1      2        2 
  29  chr29_7642078     AKia    C    T        1      2        2 
  29  chr29_7642078     AOna    C    T        1      2        2 
  29  chr29_7642078     ASom    C    T        1      2        2 
  29  chr29_7642078     HCab    C    T        0      0        2 
  29  chr29_7642078     HPrz    C    T        0      0        2 
  29  chr29_7642078     ZBoe    C    T        0      0        2 
  29  chr29_7642078     ZGre    C    T        0      0        2 
  29  chr29_7642078     ZHar    C    T        0      0        2 
  29  chr29_7642078   Sample    C    T        1      2        2 
  29  chr29_7643341     AAsi    G    A        0      0        2 
  29  chr29_7643341     AKia    G    A      0.5      1        2 
  29  chr29_7643341     AOna    G    A      0.5      1        2 
  29  chr29_7643341     ASom    G    A        0      0        2 
  29  chr29_7643341     HCab    G    A        0      0        2 
  29  chr29_7643341     HPrz    G    A        0      0        2 
  29  chr29_7643341     ZBoe    G    A        0      0        2 
  29  chr29_7643341     ZGre    G    A        0      0        2 
  29  chr29_7643341     ZHar    G    A        0      0        2 
  29  chr29_7643341   Sample    G    A        0      0        2 
  29  chr29_7650443     AAsi    G    A        0      0        2 
  29  chr29_7650443     AKia    G    A      0.5      1        2 
  29  chr29_7650443     AOna    G    A        0      0        2 
  29  chr29_7650443     ASom    G    A        0      0        2 
  29  chr29_7650443     HCab    G    A        0      0        2 
  29  chr29_7650443     HPrz    G    A        0      0        2 
  29  chr29_7650443     ZBoe    G    A        0      0        2 
  29  chr29_7650443     ZGre    G    A        0      0        2 
  29  chr29_7650443     ZHar    G    A        0      0        2 
  29  chr29_7650443   Sample    G    A        0      0        2 
  29  chr29_7661880     AAsi    C    T        0      0        2 
  29  chr29_7661880     AKia    C    T        0      0        2 
  29  chr29_7661880     AOna    C    T      0.5      1        2 
  29  chr29_7661880     ASom    C    T        0      0        2 
  29  chr29_7661880     HCab    C    T        0      0        2 
  29  chr29_7661880     HPrz    C    T        0      0        2 
  29  chr29_7661880     ZBoe    C    T        0      0        2 
  29  chr29_7661880     ZGre    C    T        0      0        2 
  29  chr29_7661880     ZHar    C    T        0      0        2 
  29  chr29_7661880   Sample    C    T        0      0        2 
  29  chr29_7666985     AAsi    C    T        0      0        2 
  29  chr29_7666985     AKia    C    T        0      0        2 
  29  chr29_7666985     AOna    C    T        0      0        2 
  29  chr29_7666985     ASom    C    T        0      0        2 
  29  chr29_7666985     HCab    C    T        1      2        2 
  29  chr29_7666985     HPrz    C    T        1      2        2 
  29  chr29_7666985     ZBoe    C    T        0      0        2 
  29  chr29_7666985     ZGre    C    T        0      0        2 
  29  chr29_7666985     ZHar    C    T        0      0        2 
  29  chr29_7666985   Sample    C    T        0      0        2 
  29  chr29_7667027     AAsi    A    G        0      0        2 
  29  chr29_7667027     AKia    A    G        0      0        2 
  29  chr29_7667027     AOna    A    G        0      0        2 
  29  chr29_7667027     ASom    A    G        0      0        2 
  29  chr29_7667027     HCab    A    G        0      0        2 
  29  chr29_7667027     HPrz    A    G        0      0        2 
  29  chr29_7667027     ZBoe    A    G      0.5      1        2 
  29  chr29_7667027     ZGre    A    G        0      0        2 
  29  chr29_7667027     ZHar    A    G        0      0        2 
  29  chr29_7667027   Sample    A    G        0      0        2 
  29  chr29_7673370     AAsi    T    G        0      0        2 
  29  chr29_7673370     AKia    T    G        0      0        2 
  29  chr29_7673370     AOna    T    G        0      0        2 
  29  chr29_7673370     ASom    T    G        0      0        2 
  29  chr29_7673370     HCab    T    G        0      0        2 
  29  chr29_7673370     HPrz    T    G        0      0        2 
  29  chr29_7673370     ZBoe    T    G        0      0        2 
  29  chr29_7673370     ZGre    T    G        0      0        2 
  29  chr29_7673370     ZHar    T    G        1      2        2 
  29  chr29_7673370   Sample    T    G        0      0        2 
  29  chr29_7684602     AAsi    C    T        0      0        2 
  29  chr29_7684602     AKia    C    T        0      0        2 
  29  chr29_7684602     AOna    C    T        0      0        2 
  29  chr29_7684602     ASom    C    T        0      0        2 
  29  chr29_7684602     HCab    C    T        0      0        2 
  29  chr29_7684602     HPrz    C    T        0      0        2 
  29  chr29_7684602     ZBoe    C    T        0      0        2 
  29  chr29_7684602     ZGre    C    T        1      2        2 
  29  chr29_7684602     ZHar    C    T        0      0        2 
  29  chr29_7684602   Sample    C    T        0      0        2 
  29  chr29_7693377     AAsi    G    T        0      0        2 
  29  chr29_7693377     AKia    G    T        0      0        2 
  29  chr29_7693377     AOna    G    T        0      0        2 
  29  chr29_7693377     ASom    G    T        0      0        2 
  29  chr29_7693377     HCab    G    T        1      2        2 
  29  chr29_7693377     HPrz    G    T        1      2        2 
  29  chr29_7693377     ZBoe    G    T        0      0        2 
  29  chr29_7693377     ZGre    G    T        0      0        2 
  29  chr29_7693377     ZHar    G    T        0      0        2 
  29  chr29_7693377   Sample    G    T        0      0        2 
  29  chr29_7701476     AAsi    G    A        0      0        2 
  29  chr29_7701476     AKia    G    A        0      0        2 
  29  chr29_7701476     AOna    G    A        0      0        2 
  29  chr29_7701476     ASom    G    A        0      0        2 
  29  chr29_7701476     HCab    G    A        1      2        2 
  29  chr29_7701476     HPrz    G    A        1      2        2 
  29  chr29_7701476     ZBoe    G    A        0      0        2 
  29  chr29_7701476     ZGre    G    A        0      0        2 
  29  chr29_7701476     ZHar    G    A        0      0        2 
  29  chr29_7701476   Sample    G    A        0      0        2 
  29  chr29_7709805     AAsi    A    G        0      0        2 
  29  chr29_7709805     AKia    A    G        0      0        2 
  29  chr29_7709805     AOna    A    G        0      0        2 
  29  chr29_7709805     ASom    A    G        0      0        2 
  29  chr29_7709805     HCab    A    G        0      0        2 
  29  chr29_7709805     HPrz    A    G      0.5      1        2 
  29  chr29_7709805     ZBoe    A    G        0      0        2 
  29  chr29_7709805     ZGre    A    G        0      0        2 
  29  chr29_7709805     ZHar    A    G        0      0        2 
  29  chr29_7709805   Sample    A    G        0      0        2 
  29  chr29_7710539     AAsi    G    A        0      0        2 
  29  chr29_7710539     AKia    G    A        0      0        2 
  29  chr29_7710539     AOna    G    A        0      0        2 
  29  chr29_7710539     ASom    G    A        0      0        2 
  29  chr29_7710539     HCab    G    A        1      2        2 
  29  chr29_7710539     HPrz    G    A        1      2        2 
  29  chr29_7710539     ZBoe    G    A        0      0        2 
  29  chr29_7710539     ZGre    G    A        0      0        2 
  29  chr29_7710539     ZHar    G    A        0      0        2 
  29  chr29_7710539   Sample    G    A        0      0        2 
  29  chr29_7720142     AAsi    G    A        0      0        2 
  29  chr29_7720142     AKia    G    A        0      0        2 
  29  chr29_7720142     AOna    G    A      0.5      1        2 
  29  chr29_7720142     ASom    G    A        0      0        2 
  29  chr29_7720142     HCab    G    A        0      0        2 
  29  chr29_7720142     HPrz    G    A        0      0        2 
  29  chr29_7720142     ZBoe    G    A        0      0        2 
  29  chr29_7720142     ZGre    G    A        0      0        2 
  29  chr29_7720142     ZHar    G    A        0      0        2 
  29  chr29_7720142   Sample    G    A        0      0        2 
  29  chr29_7722441     AAsi    G    A        0      0        2 
  29  chr29_7722441     AKia    G    A        1      2        2 
  29  chr29_7722441     AOna    G    A        0      0        2 
  29  chr29_7722441     ASom    G    A        0      0        2 
  29  chr29_7722441     HCab    G    A        0      0        2 
  29  chr29_7722441     HPrz    G    A        0      0        2 
  29  chr29_7722441     ZBoe    G    A        0      0        2 
  29  chr29_7722441     ZGre    G    A        0      0        2 
  29  chr29_7722441     ZHar    G    A        0      0        2 
  29  chr29_7722441   Sample    G    A        0      0        2 
  29  chr29_7724903     AAsi    C    T        0      0        2 
  29  chr29_7724903     AKia    C    T        0      0        2 
  29  chr29_7724903     AOna    C    T        0      0        2 
  29  chr29_7724903     ASom    C    T        0      0        2 
  29  chr29_7724903     HCab    C    T        0      0        2 
  29  chr29_7724903     HPrz    C    T        0      0        2 
  29  chr29_7724903     ZBoe    C    T        1      2        2 
  29  chr29_7724903     ZGre    C    T        0      0        2 
  29  chr29_7724903     ZHar    C    T        0      0        2 
  29  chr29_7724903   Sample    C    T        0      0        2 
  29  chr29_7736191     AAsi    G    A        0      0        2 
  29  chr29_7736191     AKia    G    A        0      0        2 
  29  chr29_7736191     AOna    G    A        0      0        2 
  29  chr29_7736191     ASom    G    A        0      0        2 
  29  chr29_7736191     HCab    G    A        1      2        2 
  29  chr29_7736191     HPrz    G    A        1      2        2 
  29  chr29_7736191     ZBoe    G    A        0      0        2 
  29  chr29_7736191     ZGre    G    A        0      0        2 
  29  chr29_7736191     ZHar    G    A        0      0        2 
  29  chr29_7736191   Sample    G    A        0      0        2 
  29  chr29_7738574     AAsi    A    G        0      0        2 
  29  chr29_7738574     AKia    A    G        0      0        2 
  29  chr29_7738574     AOna    A    G        0      0        2 
  29  chr29_7738574     ASom    A    G        0      0        2 
  29  chr29_7738574     HCab    A    G        1      2        2 
  29  chr29_7738574     HPrz    A    G        1      2        2 
  29  chr29_7738574     ZBoe    A    G        0      0        2 
  29  chr29_7738574     ZGre    A    G        0      0        2 
  29  chr29_7738574     ZHar    A    G        0      0        2 
  29  chr29_7738574   Sample    A    G        0      0        2 
  29  chr29_7745411     AAsi    T    C        0      0        2 
  29  chr29_7745411     AKia    T    C        0      0        2 
  29  chr29_7745411     AOna    T    C        0      0        2 
  29  chr29_7745411     ASom    T    C        0      0        2 
  29  chr29_7745411     HCab    T    C        0      0        2 
  29  chr29_7745411     HPrz    T    C        0      0        2 
  29  chr29_7745411     ZBoe    T    C        0      0        2 
  29  chr29_7745411     ZGre    T    C        0      0        2 
  29  chr29_7745411     ZHar    T    C      0.5      1        2 
  29  chr29_7745411   Sample    T    C        0      0        2 
  29  chr29_7752233     AAsi    A    G        1      2        2 
  29  chr29_7752233     AKia    A    G        0      0        2 
  29  chr29_7752233     AOna    A    G        0      0        2 
  29  chr29_7752233     ASom    A    G        0      0        2 
  29  chr29_7752233     HCab    A    G        0      0        2 
  29  chr29_7752233     HPrz    A    G        0      0        2 
  29  chr29_7752233     ZBoe    A    G        0      0        2 
  29  chr29_7752233     ZGre    A    G        0      0        2 
  29  chr29_7752233     ZHar    A    G        0      0        2 
  29  chr29_7752233   Sample    A    G        1      2        2 
  29  chr29_7764106     AAsi    C    T        0      0        2 
  29  chr29_7764106     AKia    C    T        0      0        2 
  29  chr29_7764106     AOna    C    T      0.5      1        2 
  29  chr29_7764106     ASom    C    T        0      0        2 
  29  chr29_7764106     HCab    C    T        0      0        2 
  29  chr29_7764106     HPrz    C    T        0      0        2 
  29  chr29_7764106     ZBoe    C    T        0      0        2 
  29  chr29_7764106     ZGre    C    T        0      0        2 
  29  chr29_7764106     ZHar    C    T        0      0        2 
  29  chr29_7764106   Sample    C    T        0      0        2 
  29  chr29_7769539     AAsi    T    C        1      2        2 
  29  chr29_7769539     AKia    T    C        0      0        2 
  29  chr29_7769539     AOna    T    C        0      0        2 
  29  chr29_7769539     ASom    T    C        1      2        2 
  29  chr29_7769539     HCab    T    C        0      0        2 
  29  chr29_7769539     HPrz    T    C        0      0        2 
  29  chr29_7769539     ZBoe    T    C        0      0        2 
  29  chr29_7769539     ZGre    T    C        0      0        2 
  29  chr29_7769539     ZHar    T    C        0      0        2 
  29  chr29_7769539   Sample    T    C        1      2        2 
  29  chr29_7783741     AAsi    A    C        0      0        2 
  29  chr29_7783741     AKia    A    C        0      0        2 
  29  chr29_7783741     AOna    A    C        0      0        2 
  29  chr29_7783741     ASom    A    C        0      0        2 
  29  chr29_7783741     HCab    A    C        0      0        2 
  29  chr29_7783741     HPrz    A    C      0.5      1        2 
  29  chr29_7783741     ZBoe    A    C        0      0        2 
  29  chr29_7783741     ZGre    A    C        0      0        2 
  29  chr29_7783741     ZHar    A    C        0      0        2 
  29  chr29_7783741   Sample    A    C        0      0        2 
  29  chr29_7785213     AAsi    G    A        0      0        2 
  29  chr29_7785213     AKia    G    A        0      0        2 
  29  chr29_7785213     AOna    G    A        0      0        2 
  29  chr29_7785213     ASom    G    A        0      0        2 
  29  chr29_7785213     HCab    G    A        0      0        2 
  29  chr29_7785213     HPrz    G    A      0.5      1        2 
  29  chr29_7785213     ZBoe    G    A        0      0        2 
  29  chr29_7785213     ZGre    G    A        0      0        2 
  29  chr29_7785213     ZHar    G    A        0      0        2 
  29  chr29_7785213   Sample    G    A        0      0        2 
  29  chr29_7785469     AAsi    C    T        0      0        2 
  29  chr29_7785469     AKia    C    T        0      0        2 
  29  chr29_7785469     AOna    C    T        0      0        2 
  29  chr29_7785469     ASom    C    T        0      0        2 
  29  chr29_7785469     HCab    C    T        0      0        2 
  29  chr29_7785469     HPrz    C    T        0      0        2 
  29  chr29_7785469     ZBoe    C    T        0      0        2 
  29  chr29_7785469     ZGre    C    T        0      0        2 
  29  chr29_7785469     ZHar    C    T        1      2        2 
  29  chr29_7785469   Sample    C    T        0      0        2 
  29  chr29_7799168     AAsi    G    A        0      0        2 
  29  chr29_7799168     AKia    G    A        0      0        2 
  29  chr29_7799168     AOna    G    A        0      0        2 
  29  chr29_7799168     ASom    G    A        0      0        2 
  29  chr29_7799168     HCab    G    A        0      0        2 
  29  chr29_7799168     HPrz    G    A        0      0        2 
  29  chr29_7799168     ZBoe    G    A        0      0        2 
  29  chr29_7799168     ZGre    G    A      0.5      1        2 
  29  chr29_7799168     ZHar    G    A        0      0        2 
  29  chr29_7799168   Sample    G    A        0      0        2 
  29  chr29_7800570     AAsi    G    A        0      0        2 
  29  chr29_7800570     AKia    G    A        0      0        2 
  29  chr29_7800570     AOna    G    A        0      0        2 
  29  chr29_7800570     ASom    G    A        0      0        2 
  29  chr29_7800570     HCab    G    A        0      0        2 
  29  chr29_7800570     HPrz    G    A        0      0        2 
  29  chr29_7800570     ZBoe    G    A      0.5      1        2 
  29  chr29_7800570     ZGre    G    A        0      0        2 
  29  chr29_7800570     ZHar    G    A        0      0        2 
  29  chr29_7800570   Sample    G    A        0      0        2 
  29  chr29_7805950     AAsi    A    G        0      0        2 
  29  chr29_7805950     AKia    A    G        0      0        2 
  29  chr29_7805950     AOna    A    G        0      0        2 
  29  chr29_7805950     ASom    A    G        0      0        2 
  29  chr29_7805950     HCab    A    G        0      0        2 
  29  chr29_7805950     HPrz    A    G        0      0        2 
  29  chr29_7805950     ZBoe    A    G      0.5      1        2 
  29  chr29_7805950     ZGre    A    G        0      0        2 
  29  chr29_7805950     ZHar    A    G        0      0        2 
  29  chr29_7805950   Sample    A    G        0      0        2 
  29  chr29_7807853     AAsi    T    C      0.5      1        2 
  29  chr29_7807853     AKia    T    C        0      0        2 
  29  chr29_7807853     AOna    T    C        0      0        2 
  29  chr29_7807853     ASom    T    C        0      0        2 
  29  chr29_7807853     HCab    T    C        0      0        2 
  29  chr29_7807853     HPrz    T    C      0.5      1        2 
  29  chr29_7807853     ZBoe    T    C        0      0        2 
  29  chr29_7807853     ZGre    T    C        0      0        2 
  29  chr29_7807853     ZHar    T    C        0      0        2 
  29  chr29_7807853   Sample    T    C        1      2        2 
  29  chr29_7808977     AAsi    G    T        0      0        2 
  29  chr29_7808977     AKia    G    T        0      0        2 
  29  chr29_7808977     AOna    G    T        0      0        2 
  29  chr29_7808977     ASom    G    T        0      0        2 
  29  chr29_7808977     HCab    G    T        1      2        2 
  29  chr29_7808977     HPrz    G    T        1      2        2 
  29  chr29_7808977     ZBoe    G    T        0      0        2 
  29  chr29_7808977     ZGre    G    T        0      0        2 
  29  chr29_7808977     ZHar    G    T        0      0        2 
  29  chr29_7808977   Sample    G    T        0      0        2 
  29  chr29_7811685     AAsi    T    C        0      0        2 
  29  chr29_7811685     AKia    T    C        0      0        2 
  29  chr29_7811685     AOna    T    C        0      0        2 
  29  chr29_7811685     ASom    T    C        0      0        2 
  29  chr29_7811685     HCab    T    C        1      2        2 
  29  chr29_7811685     HPrz    T    C        1      2        2 
  29  chr29_7811685     ZBoe    T    C        0      0        2 
  29  chr29_7811685     ZGre    T    C        0      0        2 
  29  chr29_7811685     ZHar    T    C        0      0        2 
  29  chr29_7811685   Sample    T    C        0      0        2 
  29  chr29_7812164     AAsi    G    A        0      0        2 
  29  chr29_7812164     AKia    G    A        0      0        2 
  29  chr29_7812164     AOna    G    A        0      0        2 
  29  chr29_7812164     ASom    G    A        0      0        2 
  29  chr29_7812164     HCab    G    A        0      0        2 
  29  chr29_7812164     HPrz    G    A        0      0        2 
  29  chr29_7812164     ZBoe    G    A        0      0        2 
  29  chr29_7812164     ZGre    G    A        1      2        2 
  29  chr29_7812164     ZHar    G    A        0      0        2 
  29  chr29_7812164   Sample    G    A        0      0        2 
  29  chr29_7814636     AAsi    G    T        0      0        2 
  29  chr29_7814636     AKia    G    T        0      0        2 
  29  chr29_7814636     AOna    G    T        0      0        2 
  29  chr29_7814636     ASom    G    T        0      0        2 
  29  chr29_7814636     HCab    G    T        1      2        2 
  29  chr29_7814636     HPrz    G    T        1      2        2 
  29  chr29_7814636     ZBoe    G    T        0      0        2 
  29  chr29_7814636     ZGre    G    T        0      0        2 
  29  chr29_7814636     ZHar    G    T        0      0        2 
  29  chr29_7814636   Sample    G    T        0      0        2 
  29  chr29_7818905     AAsi    T    A        0      0        2 
  29  chr29_7818905     AKia    T    A        0      0        2 
  29  chr29_7818905     AOna    T    A      0.5      1        2 
  29  chr29_7818905     ASom    T    A        0      0        2 
  29  chr29_7818905     HCab    T    A        0      0        2 
  29  chr29_7818905     HPrz    T    A        0      0        2 
  29  chr29_7818905     ZBoe    T    A        0      0        2 
  29  chr29_7818905     ZGre    T    A        0      0        2 
  29  chr29_7818905     ZHar    T    A        0      0        2 
  29  chr29_7818905   Sample    T    A        0      0        2 
  29  chr29_7819226     AAsi    T    A        0      0        2 
  29  chr29_7819226     AKia    T    A        0      0        2 
  29  chr29_7819226     AOna    T    A        0      0        2 
  29  chr29_7819226     ASom    T    A        0      0        2 
  29  chr29_7819226     HCab    T    A        0      0        2 
  29  chr29_7819226     HPrz    T    A        0      0        2 
  29  chr29_7819226     ZBoe    T    A      0.5      1        2 
  29  chr29_7819226     ZGre    T    A        0      0        2 
  29  chr29_7819226     ZHar    T    A        0      0        2 
  29  chr29_7819226   Sample    T    A        0      0        2 
  29  chr29_7826303     AAsi    A    G        0      0        2 
  29  chr29_7826303     AKia    A    G        0      0        2 
  29  chr29_7826303     AOna    A    G        0      0        2 
  29  chr29_7826303     ASom    A    G        0      0        2 
  29  chr29_7826303     HCab    A    G        0      0        2 
  29  chr29_7826303     HPrz    A    G        0      0        2 
  29  chr29_7826303     ZBoe    A    G        0      0        2 
  29  chr29_7826303     ZGre    A    G        0      0        2 
  29  chr29_7826303     ZHar    A    G        1      2        2 
  29  chr29_7826303   Sample    A    G        0      0        2 
  29  chr29_7827223     AAsi    G    A        0      0        2 
  29  chr29_7827223     AKia    G    A        1      2        2 
  29  chr29_7827223     AOna    G    A      0.5      1        2 
  29  chr29_7827223     ASom    G    A        0      0        2 
  29  chr29_7827223     HCab    G    A        1      2        2 
  29  chr29_7827223     HPrz    G    A        1      2        2 
  29  chr29_7827223     ZBoe    G    A        0      0        2 
  29  chr29_7827223     ZGre    G    A        0      0        2 
  29  chr29_7827223     ZHar    G    A        0      0        2 
  29  chr29_7827223   Sample    G    A        0      0        2 
  29  chr29_7835618     AAsi    C    T        0      0        2 
  29  chr29_7835618     AKia    C    T        0      0        2 
  29  chr29_7835618     AOna    C    T        0      0        2 
  29  chr29_7835618     ASom    C    T        0      0        2 
  29  chr29_7835618     HCab    C    T        0      0        2 
  29  chr29_7835618     HPrz    C    T      0.5      1        2 
  29  chr29_7835618     ZBoe    C    T        0      0        2 
  29  chr29_7835618     ZGre    C    T        0      0        2 
  29  chr29_7835618     ZHar    C    T        0      0        2 
  29  chr29_7835618   Sample    C    T        0      0        2 
  29  chr29_7841935     AAsi    T    A        0      0        2 
  29  chr29_7841935     AKia    T    A        0      0        2 
  29  chr29_7841935     AOna    T    A        0      0        2 
  29  chr29_7841935     ASom    T    A        0      0        2 
  29  chr29_7841935     HCab    T    A        0      0        2 
  29  chr29_7841935     HPrz    T    A        0      0        2 
  29  chr29_7841935     ZBoe    T    A        0      0        2 
  29  chr29_7841935     ZGre    T    A        1      2        2 
  29  chr29_7841935     ZHar    T    A        0      0        2 
  29  chr29_7841935   Sample    T    A        0      0        2 
  29  chr29_7851000     AAsi    A    G        0      0        2 
  29  chr29_7851000     AKia    A    G        0      0        2 
  29  chr29_7851000     AOna    A    G        0      0        2 
  29  chr29_7851000     ASom    A    G        0      0        2 
  29  chr29_7851000     HCab    A    G        0      0        2 
  29  chr29_7851000     HPrz    A    G        0      0        2 
  29  chr29_7851000     ZBoe    A    G      0.5      1        2 
  29  chr29_7851000     ZGre    A    G        0      0        2 
  29  chr29_7851000     ZHar    A    G        0      0        2 
  29  chr29_7851000   Sample    A    G        0      0        2 
  29  chr29_7851003     AAsi    G    C        0      0        2 
  29  chr29_7851003     AKia    G    C        0      0        2 
  29  chr29_7851003     AOna    G    C        0      0        2 
  29  chr29_7851003     ASom    G    C        0      0        2 
  29  chr29_7851003     HCab    G    C        0      0        2 
  29  chr29_7851003     HPrz    G    C        0      0        2 
  29  chr29_7851003     ZBoe    G    C        0      0        2 
  29  chr29_7851003     ZGre    G    C        0      0        2 
  29  chr29_7851003     ZHar    G    C        1      2        2 
  29  chr29_7851003   Sample    G    C        0      0        2 
  29  chr29_7855479     AAsi    C    T        0      0        2 
  29  chr29_7855479     AKia    C    T        0      0        2 
  29  chr29_7855479     AOna    C    T        0      0        2 
  29  chr29_7855479     ASom    C    T        0      0        2 
  29  chr29_7855479     HCab    C    T        0      0        2 
  29  chr29_7855479     HPrz    C    T      0.5      1        2 
  29  chr29_7855479     ZBoe    C    T        0      0        2 
  29  chr29_7855479     ZGre    C    T        0      0        2 
  29  chr29_7855479     ZHar    C    T        0      0        2 
  29  chr29_7855479   Sample    C    T        0      0        2 
  29  chr29_7858494     AAsi    T    C        0      0        2 
  29  chr29_7858494     AKia    T    C        0      0        2 
  29  chr29_7858494     AOna    T    C        0      0        2 
  29  chr29_7858494     ASom    T    C        0      0        2 
  29  chr29_7858494     HCab    T    C        0      0        2 
  29  chr29_7858494     HPrz    T    C        1      2        2 
  29  chr29_7858494     ZBoe    T    C        0      0        2 
  29  chr29_7858494     ZGre    T    C        0      0        2 
  29  chr29_7858494     ZHar    T    C        0      0        2 
  29  chr29_7858494   Sample    T    C        0      0        2 
  29  chr29_7864473     AAsi    T    C        0      0        2 
  29  chr29_7864473     AKia    T    C        0      0        2 
  29  chr29_7864473     AOna    T    C      0.5      1        2 
  29  chr29_7864473     ASom    T    C        0      0        2 
  29  chr29_7864473     HCab    T    C        0      0        2 
  29  chr29_7864473     HPrz    T    C        0      0        2 
  29  chr29_7864473     ZBoe    T    C        0      0        2 
  29  chr29_7864473     ZGre    T    C        0      0        2 
  29  chr29_7864473     ZHar    T    C        0      0        2 
  29  chr29_7864473   Sample    T    C        0      0        2 
  29  chr29_7870318     AAsi    C    T        0      0        2 
  29  chr29_7870318     AKia    C    T        0      0        2 
  29  chr29_7870318     AOna    C    T        0      0        2 
  29  chr29_7870318     ASom    C    T        0      0        2 
  29  chr29_7870318     HCab    C    T        0      0        2 
  29  chr29_7870318     HPrz    C    T        0      0        2 
  29  chr29_7870318     ZBoe    C    T        0      0        2 
  29  chr29_7870318     ZGre    C    T        1      2        2 
  29  chr29_7870318     ZHar    C    T        0      0        2 
  29  chr29_7870318   Sample    C    T        0      0        2 
  29  chr29_7872047     AAsi    C    G        0      0        2 
  29  chr29_7872047     AKia    C    G        0      0        2 
  29  chr29_7872047     AOna    C    G      0.5      1        2 
  29  chr29_7872047     ASom    C    G        0      0        2 
  29  chr29_7872047     HCab    C    G        0      0        2 
  29  chr29_7872047     HPrz    C    G        0      0        2 
  29  chr29_7872047     ZBoe    C    G        0      0        2 
  29  chr29_7872047     ZGre    C    G        0      0        2 
  29  chr29_7872047     ZHar    C    G        0      0        2 
  29  chr29_7872047   Sample    C    G        0      0        2 
  29  chr29_7872052     AAsi    A    G        0      0        2 
  29  chr29_7872052     AKia    A    G        0      0        2 
  29  chr29_7872052     AOna    A    G        0      0        2 
  29  chr29_7872052     ASom    A    G        0      0        2 
  29  chr29_7872052     HCab    A    G        0      0        2 
  29  chr29_7872052     HPrz    A    G        0      0        2 
  29  chr29_7872052     ZBoe    A    G      0.5      1        2 
  29  chr29_7872052     ZGre    A    G        0      0        2 
  29  chr29_7872052     ZHar    A    G        0      0        2 
  29  chr29_7872052   Sample    A    G        0      0        2 
  29  chr29_7883322     AAsi    T    C        0      0        2 
  29  chr29_7883322     AKia    T    C        0      0        2 
  29  chr29_7883322     AOna    T    C        0      0        2 
  29  chr29_7883322     ASom    T    C      0.5      1        2 
  29  chr29_7883322     HCab    T    C        0      0        2 
  29  chr29_7883322     HPrz    T    C        0      0        2 
  29  chr29_7883322     ZBoe    T    C        0      0        2 
  29  chr29_7883322     ZGre    T    C        0      0        2 
  29  chr29_7883322     ZHar    T    C        0      0        2 
  29  chr29_7883322   Sample    T    C        0      0        2 
  29  chr29_7887047     AAsi    T    C        0      0        2 
  29  chr29_7887047     AKia    T    C        0      0        2 
  29  chr29_7887047     AOna    T    C        0      0        2 
  29  chr29_7887047     ASom    T    C        0      0        2 
  29  chr29_7887047     HCab    T    C        1      2        2 
  29  chr29_7887047     HPrz    T    C        1      2        2 
  29  chr29_7887047     ZBoe    T    C        0      0        2 
  29  chr29_7887047     ZGre    T    C        0      0        2 
  29  chr29_7887047     ZHar    T    C        0      0        2 
  29  chr29_7887047   Sample    T    C        0      0        2 
  29  chr29_7893591     AAsi    T    C        0      0        2 
  29  chr29_7893591     AKia    T    C        0      0        2 
  29  chr29_7893591     AOna    T    C        0      0        2 
  29  chr29_7893591     ASom    T    C        0      0        2 
  29  chr29_7893591     HCab    T    C        0      0        2 
  29  chr29_7893591     HPrz    T    C        0      0        2 
  29  chr29_7893591     ZBoe    T    C      0.5      1        2 
  29  chr29_7893591     ZGre    T    C        0      0        2 
  29  chr29_7893591     ZHar    T    C        0      0        2 
  29  chr29_7893591   Sample    T    C        0      0        2 
  29  chr29_7894039     AAsi    A    G        0      0        2 
  29  chr29_7894039     AKia    A    G        0      0        2 
  29  chr29_7894039     AOna    A    G        0      0        2 
  29  chr29_7894039     ASom    A    G        0      0        2 
  29  chr29_7894039     HCab    A    G        0      0        2 
  29  chr29_7894039     HPrz    A    G        0      0        2 
  29  chr29_7894039     ZBoe    A    G      0.5      1        2 
  29  chr29_7894039     ZGre    A    G        0      0        2 
  29  chr29_7894039     ZHar    A    G        0      0        2 
  29  chr29_7894039   Sample    A    G        0      0        2 
  29  chr29_7897007     AAsi    G    A        0      0        2 
  29  chr29_7897007     AKia    G    A        0      0        2 
  29  chr29_7897007     AOna    G    A        0      0        2 
  29  chr29_7897007     ASom    G    A        0      0        2 
  29  chr29_7897007     HCab    G    A        1      2        2 
  29  chr29_7897007     HPrz    G    A        1      2        2 
  29  chr29_7897007     ZBoe    G    A        0      0        2 
  29  chr29_7897007     ZGre    G    A        0      0        2 
  29  chr29_7897007     ZHar    G    A        0      0        2 
  29  chr29_7897007   Sample    G    A        0      0        2 
  29  chr29_7898900     AAsi    T    C        0      0        2 
  29  chr29_7898900     AKia    T    C        0      0        2 
  29  chr29_7898900     AOna    T    C        0      0        2 
  29  chr29_7898900     ASom    T    C        0      0        2 
  29  chr29_7898900     HCab    T    C        1      2        2 
  29  chr29_7898900     HPrz    T    C        1      2        2 
  29  chr29_7898900     ZBoe    T    C        0      0        2 
  29  chr29_7898900     ZGre    T    C        0      0        2 
  29  chr29_7898900     ZHar    T    C        0      0        2 
  29  chr29_7898900   Sample    T    C        0      0        2 
  29  chr29_7905598     AAsi    T    G        0      0        2 
  29  chr29_7905598     AKia    T    G        1      2        2 
  29  chr29_7905598     AOna    T    G      0.5      1        2 
  29  chr29_7905598     ASom    T    G        0      0        2 
  29  chr29_7905598     HCab    T    G        0      0        2 
  29  chr29_7905598     HPrz    T    G        0      0        2 
  29  chr29_7905598     ZBoe    T    G        0      0        2 
  29  chr29_7905598     ZGre    T    G        0      0        2 
  29  chr29_7905598     ZHar    T    G        0      0        2 
  29  chr29_7905598   Sample    T    G        0      0        2 
  29  chr29_7915701     AAsi    T    C        0      0        2 
  29  chr29_7915701     AKia    T    C        0      0        2 
  29  chr29_7915701     AOna    T    C        0      0        2 
  29  chr29_7915701     ASom    T    C        0      0        2 
  29  chr29_7915701     HCab    T    C        1      2        2 
  29  chr29_7915701     HPrz    T    C        1      2        2 
  29  chr29_7915701     ZBoe    T    C        0      0        2 
  29  chr29_7915701     ZGre    T    C        0      0        2 
  29  chr29_7915701     ZHar    T    C        0      0        2 
  29  chr29_7915701   Sample    T    C        0      0        2 
  29  chr29_7926700     AAsi    G    A        0      0        2 
  29  chr29_7926700     AKia    G    A        1      2        2 
  29  chr29_7926700     AOna    G    A        0      0        2 
  29  chr29_7926700     ASom    G    A        0      0        2 
  29  chr29_7926700     HCab    G    A        0      0        2 
  29  chr29_7926700     HPrz    G    A        0      0        2 
  29  chr29_7926700     ZBoe    G    A        0      0        2 
  29  chr29_7926700     ZGre    G    A        0      0        2 
  29  chr29_7926700     ZHar    G    A        0      0        2 
  29  chr29_7926700   Sample    G    A        0      0        2 
  29  chr29_7932590     AAsi    G    A        0      0        2 
  29  chr29_7932590     AKia    G    A        0      0        2 
  29  chr29_7932590     AOna    G    A        0      0        2 
  29  chr29_7932590     ASom    G    A        0      0        2 
  29  chr29_7932590     HCab    G    A        1      2        2 
  29  chr29_7932590     HPrz    G    A        1      2        2 
  29  chr29_7932590     ZBoe    G    A        0      0        2 
  29  chr29_7932590     ZGre    G    A        0      0        2 
  29  chr29_7932590     ZHar    G    A        0      0        2 
  29  chr29_7932590   Sample    G    A        0      0        2 
  29  chr29_7935143     AAsi    G    T        1      2        2 
  29  chr29_7935143     AKia    G    T        0      0        2 
  29  chr29_7935143     AOna    G    T        0      0        2 
  29  chr29_7935143     ASom    G    T      0.5      1        2 
  29  chr29_7935143     HCab    G    T        0      0        2 
  29  chr29_7935143     HPrz    G    T        0      0        2 
  29  chr29_7935143     ZBoe    G    T        0      0        2 
  29  chr29_7935143     ZGre    G    T        0      0        2 
  29  chr29_7935143     ZHar    G    T        0      0        2 
  29  chr29_7935143   Sample    G    T        0      0        2 
  29  chr29_7938266     AAsi    A    G        0      0        2 
  29  chr29_7938266     AKia    A    G        0      0        2 
  29  chr29_7938266     AOna    A    G        0      0        2 
  29  chr29_7938266     ASom    A    G        0      0        2 
  29  chr29_7938266     HCab    A    G        0      0        2 
  29  chr29_7938266     HPrz    A    G        0      0        2 
  29  chr29_7938266     ZBoe    A    G        0      0        2 
  29  chr29_7938266     ZGre    A    G        0      0        2 
  29  chr29_7938266     ZHar    A    G      0.5      1        2 
  29  chr29_7938266   Sample    A    G        0      0        2 
  29  chr29_7940620     AAsi    G    T        0      0        2 
  29  chr29_7940620     AKia    G    T        0      0        2 
  29  chr29_7940620     AOna    G    T        0      0        2 
  29  chr29_7940620     ASom    G    T        0      0        2 
  29  chr29_7940620     HCab    G    T        0      0        2 
  29  chr29_7940620     HPrz    G    T        0      0        2 
  29  chr29_7940620     ZBoe    G    T        0      0        2 
  29  chr29_7940620     ZGre    G    T        0      0        2 
  29  chr29_7940620     ZHar    G    T        1      2        2 
  29  chr29_7940620   Sample    G    T        0      0        2 
  29  chr29_7944669     AAsi    G    C        0      0        2 
  29  chr29_7944669     AKia    G    C        0      0        2 
  29  chr29_7944669     AOna    G    C        0      0        2 
  29  chr29_7944669     ASom    G    C        0      0        2 
  29  chr29_7944669     HCab    G    C        0      0        2 
  29  chr29_7944669     HPrz    G    C      0.5      1        2 
  29  chr29_7944669     ZBoe    G    C        0      0        2 
  29  chr29_7944669     ZGre    G    C        0      0        2 
  29  chr29_7944669     ZHar    G    C        0      0        2 
  29  chr29_7944669   Sample    G    C        0      0        2 
  29  chr29_7953157     AAsi    G    A        0      0        2 
  29  chr29_7953157     AKia    G    A        0      0        2 
  29  chr29_7953157     AOna    G    A      0.5      1        2 
  29  chr29_7953157     ASom    G    A        0      0        2 
  29  chr29_7953157     HCab    G    A        0      0        2 
  29  chr29_7953157     HPrz    G    A        0      0        2 
  29  chr29_7953157     ZBoe    G    A        0      0        2 
  29  chr29_7953157     ZGre    G    A        0      0        2 
  29  chr29_7953157     ZHar    G    A        0      0        2 
  29  chr29_7953157   Sample    G    A        0      0        2 
  29  chr29_7956077     AAsi    C    T        0      0        2 
  29  chr29_7956077     AKia    C    T        1      2        2 
  29  chr29_7956077     AOna    C    T        1      2        2 
  29  chr29_7956077     ASom    C    T        0      0        2 
  29  chr29_7956077     HCab    C    T        0      0        2 
  29  chr29_7956077     HPrz    C    T        0      0        2 
  29  chr29_7956077     ZBoe    C    T        0      0        2 
  29  chr29_7956077     ZGre    C    T        0      0        2 
  29  chr29_7956077     ZHar    C    T        0      0        2 
  29  chr29_7956077   Sample    C    T        0      0        2 
  29  chr29_7957755     AAsi    G    T        0      0        2 
  29  chr29_7957755     AKia    G    T      0.5      1        2 
  29  chr29_7957755     AOna    G    T        0      0        2 
  29  chr29_7957755     ASom    G    T        0      0        2 
  29  chr29_7957755     HCab    G    T        0      0        2 
  29  chr29_7957755     HPrz    G    T        0      0        2 
  29  chr29_7957755     ZBoe    G    T        0      0        2 
  29  chr29_7957755     ZGre    G    T        0      0        2 
  29  chr29_7957755     ZHar    G    T        0      0        2 
  29  chr29_7957755   Sample    G    T        0      0        2 
  29  chr29_7969158     AAsi    G    A        0      0        2 
  29  chr29_7969158     AKia    G    A        1      2        2 
  29  chr29_7969158     AOna    G    A        0      0        2 
  29  chr29_7969158     ASom    G    A        0      0        2 
  29  chr29_7969158     HCab    G    A        0      0        2 
  29  chr29_7969158     HPrz    G    A        0      0        2 
  29  chr29_7969158     ZBoe    G    A        0      0        2 
  29  chr29_7969158     ZGre    G    A        0      0        2 
  29  chr29_7969158     ZHar    G    A        0      0        2 
  29  chr29_7969158   Sample    G    A        0      0        2 
  29  chr29_7986016     AAsi    T    C        0      0        2 
  29  chr29_7986016     AKia    T    C        0      0        2 
  29  chr29_7986016     AOna    T    C        0      0        2 
  29  chr29_7986016     ASom    T    C        0      0        2 
  29  chr29_7986016     HCab    T    C        0      0        2 
  29  chr29_7986016     HPrz    T    C        0      0        2 
  29  chr29_7986016     ZBoe    T    C        0      0        2 
  29  chr29_7986016     ZGre    T    C        1      2        2 
  29  chr29_7986016     ZHar    T    C        0      0        2 
  29  chr29_7986016   Sample    T    C        0      0        2 
  29  chr29_7987588     AAsi    T    C        0      0        2 
  29  chr29_7987588     AKia    T    C        0      0        2 
  29  chr29_7987588     AOna    T    C        0      0        2 
  29  chr29_7987588     ASom    T    C        0      0        2 
  29  chr29_7987588     HCab    T    C        1      2        2 
  29  chr29_7987588     HPrz    T    C        1      2        2 
  29  chr29_7987588     ZBoe    T    C        0      0        2 
  29  chr29_7987588     ZGre    T    C        0      0        2 
  29  chr29_7987588     ZHar    T    C        0      0        2 
  29  chr29_7987588   Sample    T    C        0      0        2 
  29  chr29_7988841     AAsi    T    C        0      0        2 
  29  chr29_7988841     AKia    T    C        0      0        2 
  29  chr29_7988841     AOna    T    C        0      0        2 
  29  chr29_7988841     ASom    T    C        0      0        2 
  29  chr29_7988841     HCab    T    C        1      2        2 
  29  chr29_7988841     HPrz    T    C        1      2        2 
  29  chr29_7988841     ZBoe    T    C        0      0        2 
  29  chr29_7988841     ZGre    T    C        0      0        2 
  29  chr29_7988841     ZHar    T    C        0      0        2 
  29  chr29_7988841   Sample    T    C        0      0        2 
  29  chr29_7995826     AAsi    T    C        0      0        2 
  29  chr29_7995826     AKia    T    C        1      2        2 
  29  chr29_7995826     AOna    T    C        0      0        2 
  29  chr29_7995826     ASom    T    C        0      0        2 
  29  chr29_7995826     HCab    T    C        0      0        2 
  29  chr29_7995826     HPrz    T    C        0      0        2 
  29  chr29_7995826     ZBoe    T    C        0      0        2 
  29  chr29_7995826     ZGre    T    C        0      0        2 
  29  chr29_7995826     ZHar    T    C        0      0        2 
  29  chr29_7995826   Sample    T    C        0      0        2 
  29  chr29_8001196     AAsi    T    C        0      0        2 
  29  chr29_8001196     AKia    T    C        0      0        2 
  29  chr29_8001196     AOna    T    C        0      0        2 
  29  chr29_8001196     ASom    T    C        0      0        2 
  29  chr29_8001196     HCab    T    C        1      2        2 
  29  chr29_8001196     HPrz    T    C        1      2        2 
  29  chr29_8001196     ZBoe    T    C        0      0        2 
  29  chr29_8001196     ZGre    T    C        0      0        2 
  29  chr29_8001196     ZHar    T    C        0      0        2 
  29  chr29_8001196   Sample    T    C        0      0        2 
  29  chr29_8002348     AAsi    C    T        1      2        2 
  29  chr29_8002348     AKia    C    T        0      0        2 
  29  chr29_8002348     AOna    C    T        0      0        2 
  29  chr29_8002348     ASom    C    T        1      2        2 
  29  chr29_8002348     HCab    C    T        0      0        2 
  29  chr29_8002348     HPrz    C    T        0      0        2 
  29  chr29_8002348     ZBoe    C    T        0      0        2 
  29  chr29_8002348     ZGre    C    T        0      0        2 
  29  chr29_8002348     ZHar    C    T        0      0        2 
  29  chr29_8002348   Sample    C    T        1      2        2 
  29  chr29_8008183     AAsi    C    G        0      0        2 
  29  chr29_8008183     AKia    C    G        0      0        2 
  29  chr29_8008183     AOna    C    G        0      0        2 
  29  chr29_8008183     ASom    C    G        0      0        2 
  29  chr29_8008183     HCab    C    G        0      0        2 
  29  chr29_8008183     HPrz    C    G        0      0        2 
  29  chr29_8008183     ZBoe    C    G      0.5      1        2 
  29  chr29_8008183     ZGre    C    G        0      0        2 
  29  chr29_8008183     ZHar    C    G        0      0        2 
  29  chr29_8008183   Sample    C    G        0      0        2 
  29  chr29_8010959     AAsi    T    C        0      0        2 
  29  chr29_8010959     AKia    T    C        0      0        2 
  29  chr29_8010959     AOna    T    C        0      0        2 
  29  chr29_8010959     ASom    T    C        0      0        2 
  29  chr29_8010959     HCab    T    C        1      2        2 
  29  chr29_8010959     HPrz    T    C        1      2        2 
  29  chr29_8010959     ZBoe    T    C        0      0        2 
  29  chr29_8010959     ZGre    T    C        0      0        2 
  29  chr29_8010959     ZHar    T    C        0      0        2 
  29  chr29_8010959   Sample    T    C        0      0        2 
  29  chr29_8023880     AAsi    A    G        0      0        2 
  29  chr29_8023880     AKia    A    G        0      0        2 
  29  chr29_8023880     AOna    A    G        0      0        2 
  29  chr29_8023880     ASom    A    G        0      0        2 
  29  chr29_8023880     HCab    A    G        0      0        2 
  29  chr29_8023880     HPrz    A    G      0.5      1        2 
  29  chr29_8023880     ZBoe    A    G        0      0        2 
  29  chr29_8023880     ZGre    A    G        0      0        2 
  29  chr29_8023880     ZHar    A    G        0      0        2 
  29  chr29_8023880   Sample    A    G        0      0        2 
  29  chr29_8025227     AAsi    A    G        0      0        2 
  29  chr29_8025227     AKia    A    G        0      0        2 
  29  chr29_8025227     AOna    A    G      0.5      1        2 
  29  chr29_8025227     ASom    A    G        0      0        2 
  29  chr29_8025227     HCab    A    G        0      0        2 
  29  chr29_8025227     HPrz    A    G        0      0        2 
  29  chr29_8025227     ZBoe    A    G        0      0        2 
  29  chr29_8025227     ZGre    A    G        0      0        2 
  29  chr29_8025227     ZHar    A    G        0      0        2 
  29  chr29_8025227   Sample    A    G        0      0        2 
  29  chr29_8027466     AAsi    G    C        0      0        2 
  29  chr29_8027466     AKia    G    C        1      2        2 
  29  chr29_8027466     AOna    G    C        1      2        2 
  29  chr29_8027466     ASom    G    C        0      0        2 
  29  chr29_8027466     HCab    G    C        0      0        2 
  29  chr29_8027466     HPrz    G    C        0      0        2 
  29  chr29_8027466     ZBoe    G    C        0      0        2 
  29  chr29_8027466     ZGre    G    C        0      0        2 
  29  chr29_8027466     ZHar    G    C        0      0        2 
  29  chr29_8027466   Sample    G    C        0      0        2 
  29  chr29_8030319     AAsi    T    C        0      0        2 
  29  chr29_8030319     AKia    T    C        0      0        2 
  29  chr29_8030319     AOna    T    C      0.5      1        2 
  29  chr29_8030319     ASom    T    C        0      0        2 
  29  chr29_8030319     HCab    T    C        0      0        2 
  29  chr29_8030319     HPrz    T    C        0      0        2 
  29  chr29_8030319     ZBoe    T    C        0      0        2 
  29  chr29_8030319     ZGre    T    C        0      0        2 
  29  chr29_8030319     ZHar    T    C        0      0        2 
  29  chr29_8030319   Sample    T    C        0      0        2 
  29  chr29_8031467     AAsi    T    A        0      0        2 
  29  chr29_8031467     AKia    T    A        1      2        2 
  29  chr29_8031467     AOna    T    A      0.5      1        2 
  29  chr29_8031467     ASom    T    A        0      0        2 
  29  chr29_8031467     HCab    T    A        0      0        2 
  29  chr29_8031467     HPrz    T    A        0      0        2 
  29  chr29_8031467     ZBoe    T    A        0      0        2 
  29  chr29_8031467     ZGre    T    A        0      0        2 
  29  chr29_8031467     ZHar    T    A        0      0        2 
  29  chr29_8031467   Sample    T    A        0      0        2 
  29  chr29_8043466     AAsi    T    G        0      0        2 
  29  chr29_8043466     AKia    T    G        1      2        2 
  29  chr29_8043466     AOna    T    G      0.5      1        2 
  29  chr29_8043466     ASom    T    G        0      0        2 
  29  chr29_8043466     HCab    T    G        0      0        2 
  29  chr29_8043466     HPrz    T    G        0      0        2 
  29  chr29_8043466     ZBoe    T    G        0      0        2 
  29  chr29_8043466     ZGre    T    G        0      0        2 
  29  chr29_8043466     ZHar    T    G        0      0        2 
  29  chr29_8043466   Sample    T    G        0      0        2 
  29  chr29_8046700     AAsi    T    C        1      2        2 
  29  chr29_8046700     AKia    T    C        0      0        2 
  29  chr29_8046700     AOna    T    C        0      0        2 
  29  chr29_8046700     ASom    T    C        0      0        2 
  29  chr29_8046700     HCab    T    C        0      0        2 
  29  chr29_8046700     HPrz    T    C        0      0        2 
  29  chr29_8046700     ZBoe    T    C        0      0        2 
  29  chr29_8046700     ZGre    T    C        0      0        2 
  29  chr29_8046700     ZHar    T    C        0      0        2 
  29  chr29_8046700   Sample    T    C        1      2        2 
  29  chr29_8047859     AAsi    A    G        1      2        2 
  29  chr29_8047859     AKia    A    G        0      0        2 
  29  chr29_8047859     AOna    A    G        0      0        2 
  29  chr29_8047859     ASom    A    G        0      0        2 
  29  chr29_8047859     HCab    A    G        0      0        2 
  29  chr29_8047859     HPrz    A    G        0      0        2 
  29  chr29_8047859     ZBoe    A    G        0      0        2 
  29  chr29_8047859     ZGre    A    G        0      0        2 
  29  chr29_8047859     ZHar    A    G        0      0        2 
  29  chr29_8047859   Sample    A    G        0      0        2 
  29  chr29_8050181     AAsi    A    G        0      0        2 
  29  chr29_8050181     AKia    A    G        1      2        2 
  29  chr29_8050181     AOna    A    G        0      0        2 
  29  chr29_8050181     ASom    A    G        0      0        2 
  29  chr29_8050181     HCab    A    G        0      0        2 
  29  chr29_8050181     HPrz    A    G        0      0        2 
  29  chr29_8050181     ZBoe    A    G        0      0        2 
  29  chr29_8050181     ZGre    A    G        0      0        2 
  29  chr29_8050181     ZHar    A    G        0      0        2 
  29  chr29_8050181   Sample    A    G        0      0        2 
  29  chr29_8055152     AAsi    A    G        0      0        2 
  29  chr29_8055152     AKia    A    G      0.5      1        2 
  29  chr29_8055152     AOna    A    G      0.5      1        2 
  29  chr29_8055152     ASom    A    G        0      0        2 
  29  chr29_8055152     HCab    A    G        0      0        2 
  29  chr29_8055152     HPrz    A    G        0      0        2 
  29  chr29_8055152     ZBoe    A    G        0      0        2 
  29  chr29_8055152     ZGre    A    G        0      0        2 
  29  chr29_8055152     ZHar    A    G        0      0        2 
  29  chr29_8055152   Sample    A    G        0      0        2 
  29  chr29_8056534     AAsi    A    G        0      0        2 
  29  chr29_8056534     AKia    A    G      0.5      1        2 
  29  chr29_8056534     AOna    A    G        0      0        2 
  29  chr29_8056534     ASom    A    G        0      0        2 
  29  chr29_8056534     HCab    A    G        0      0        2 
  29  chr29_8056534     HPrz    A    G        0      0        2 
  29  chr29_8056534     ZBoe    A    G        0      0        2 
  29  chr29_8056534     ZGre    A    G        0      0        2 
  29  chr29_8056534     ZHar    A    G        0      0        2 
  29  chr29_8056534   Sample    A    G        1      2        2 
  29  chr29_8072347     AAsi    G    A        0      0        2 
  29  chr29_8072347     AKia    G    A        0      0        2 
  29  chr29_8072347     AOna    G    A        0      0        2 
  29  chr29_8072347     ASom    G    A        0      0        2 
  29  chr29_8072347     HCab    G    A        1      2        2 
  29  chr29_8072347     HPrz    G    A        1      2        2 
  29  chr29_8072347     ZBoe    G    A        0      0        2 
  29  chr29_8072347     ZGre    G    A        0      0        2 
  29  chr29_8072347     ZHar    G    A        0      0        2 
  29  chr29_8072347   Sample    G    A        0      0        2 
  29  chr29_8078174     AAsi    G    T        0      0        2 
  29  chr29_8078174     AKia    G    T        0      0        2 
  29  chr29_8078174     AOna    G    T        0      0        2 
  29  chr29_8078174     ASom    G    T        0      0        2 
  29  chr29_8078174     HCab    G    T        0      0        2 
  29  chr29_8078174     HPrz    G    T        0      0        2 
  29  chr29_8078174     ZBoe    G    T      0.5      1        2 
  29  chr29_8078174     ZGre    G    T        0      0        2 
  29  chr29_8078174     ZHar    G    T        0      0        2 
  29  chr29_8078174   Sample    G    T        0      0        2 
  29  chr29_8078327     AAsi    G    T        0      0        2 
  29  chr29_8078327     AKia    G    T        1      2        2 
  29  chr29_8078327     AOna    G    T        0      0        2 
  29  chr29_8078327     ASom    G    T        0      0        2 
  29  chr29_8078327     HCab    G    T        0      0        2 
  29  chr29_8078327     HPrz    G    T        0      0        2 
  29  chr29_8078327     ZBoe    G    T        0      0        2 
  29  chr29_8078327     ZGre    G    T        0      0        2 
  29  chr29_8078327     ZHar    G    T        0      0        2 
  29  chr29_8078327   Sample    G    T        0      0        2 
  29  chr29_8080858     AAsi    C    T        0      0        2 
  29  chr29_8080858     AKia    C    T        0      0        2 
  29  chr29_8080858     AOna    C    T        0      0        2 
  29  chr29_8080858     ASom    C    T        0      0        2 
  29  chr29_8080858     HCab    C    T        0      0        2 
  29  chr29_8080858     HPrz    C    T        0      0        2 
  29  chr29_8080858     ZBoe    C    T        0      0        2 
  29  chr29_8080858     ZGre    C    T        1      2        2 
  29  chr29_8080858     ZHar    C    T        0      0        2 
  29  chr29_8080858   Sample    C    T        0      0        2 
  29  chr29_8082104     AAsi    T    C        0      0        2 
  29  chr29_8082104     AKia    T    C      0.5      1        2 
  29  chr29_8082104     AOna    T    C      0.5      1        2 
  29  chr29_8082104     ASom    T    C        0      0        2 
  29  chr29_8082104     HCab    T    C        0      0        2 
  29  chr29_8082104     HPrz    T    C        0      0        2 
  29  chr29_8082104     ZBoe    T    C        0      0        2 
  29  chr29_8082104     ZGre    T    C        0      0        2 
  29  chr29_8082104     ZHar    T    C        0      0        2 
  29  chr29_8082104   Sample    T    C        0      0        2 
  29  chr29_8102880     AAsi    G    C        0      0        2 
  29  chr29_8102880     AKia    G    C        0      0        2 
  29  chr29_8102880     AOna    G    C        0      0        2 
  29  chr29_8102880     ASom    G    C        0      0        2 
  29  chr29_8102880     HCab    G    C        0      0        2 
  29  chr29_8102880     HPrz    G    C        0      0        2 
  29  chr29_8102880     ZBoe    G    C        0      0        2 
  29  chr29_8102880     ZGre    G    C        0      0        2 
  29  chr29_8102880     ZHar    G    C        1      2        2 
  29  chr29_8102880   Sample    G    C        0      0        2 
  29  chr29_8105282     AAsi    C    A        0      0        2 
  29  chr29_8105282     AKia    C    A        0      0        2 
  29  chr29_8105282     AOna    C    A      0.5      1        2 
  29  chr29_8105282     ASom    C    A        0      0        2 
  29  chr29_8105282     HCab    C    A        0      0        2 
  29  chr29_8105282     HPrz    C    A        0      0        2 
  29  chr29_8105282     ZBoe    C    A        0      0        2 
  29  chr29_8105282     ZGre    C    A        0      0        2 
  29  chr29_8105282     ZHar    C    A        0      0        2 
  29  chr29_8105282   Sample    C    A        0      0        2 
  29  chr29_8108937     AAsi    C    T        0      0        2 
  29  chr29_8108937     AKia    C    T        0      0        2 
  29  chr29_8108937     AOna    C    T      0.5      1        2 
  29  chr29_8108937     ASom    C    T        0      0        2 
  29  chr29_8108937     HCab    C    T        0      0        2 
  29  chr29_8108937     HPrz    C    T        0      0        2 
  29  chr29_8108937     ZBoe    C    T        0      0        2 
  29  chr29_8108937     ZGre    C    T        0      0        2 
  29  chr29_8108937     ZHar    C    T        0      0        2 
  29  chr29_8108937   Sample    C    T        0      0        2 
  29  chr29_8118778     AAsi    G    C        0      0        2 
  29  chr29_8118778     AKia    G    C        0      0        2 
  29  chr29_8118778     AOna    G    C      0.5      1        2 
  29  chr29_8118778     ASom    G    C        0      0        2 
  29  chr29_8118778     HCab    G    C        0      0        2 
  29  chr29_8118778     HPrz    G    C        0      0        2 
  29  chr29_8118778     ZBoe    G    C        0      0        2 
  29  chr29_8118778     ZGre    G    C        0      0        2 
  29  chr29_8118778     ZHar    G    C        0      0        2 
  29  chr29_8118778   Sample    G    C        0      0        2 
  29  chr29_8119692     AAsi    A    C        0      0        2 
  29  chr29_8119692     AKia    A    C      0.5      1        2 
  29  chr29_8119692     AOna    A    C        0      0        2 
  29  chr29_8119692     ASom    A    C        0      0        2 
  29  chr29_8119692     HCab    A    C        0      0        2 
  29  chr29_8119692     HPrz    A    C        0      0        2 
  29  chr29_8119692     ZBoe    A    C        0      0        2 
  29  chr29_8119692     ZGre    A    C        0      0        2 
  29  chr29_8119692     ZHar    A    C        0      0        2 
  29  chr29_8119692   Sample    A    C        0      0        2 
  29  chr29_8120997     AAsi    C    G        0      0        2 
  29  chr29_8120997     AKia    C    G        0      0        2 
  29  chr29_8120997     AOna    C    G        0      0        2 
  29  chr29_8120997     ASom    C    G        0      0        2 
  29  chr29_8120997     HCab    C    G        0      0        2 
  29  chr29_8120997     HPrz    C    G        0      0        2 
  29  chr29_8120997     ZBoe    C    G      0.5      1        2 
  29  chr29_8120997     ZGre    C    G        0      0        2 
  29  chr29_8120997     ZHar    C    G        0      0        2 
  29  chr29_8120997   Sample    C    G        0      0        2 
  29  chr29_8123249     AAsi    G    T        0      0        2 
  29  chr29_8123249     AKia    G    T        0      0        2 
  29  chr29_8123249     AOna    G    T      0.5      1        2 
  29  chr29_8123249     ASom    G    T        0      0        2 
  29  chr29_8123249     HCab    G    T        0      0        2 
  29  chr29_8123249     HPrz    G    T        0      0        2 
  29  chr29_8123249     ZBoe    G    T        0      0        2 
  29  chr29_8123249     ZGre    G    T        0      0        2 
  29  chr29_8123249     ZHar    G    T        0      0        2 
  29  chr29_8123249   Sample    G    T        0      0        2 
  29  chr29_8123798     AAsi    T    C        0      0        2 
  29  chr29_8123798     AKia    T    C        0      0        2 
  29  chr29_8123798     AOna    T    C        0      0        2 
  29  chr29_8123798     ASom    T    C        0      0        2 
  29  chr29_8123798     HCab    T    C        1      2        2 
  29  chr29_8123798     HPrz    T    C        1      2        2 
  29  chr29_8123798     ZBoe    T    C        0      0        2 
  29  chr29_8123798     ZGre    T    C        0      0        2 
  29  chr29_8123798     ZHar    T    C        0      0        2 
  29  chr29_8123798   Sample    T    C        0      0        2 
  29  chr29_8124366     AAsi    C    T      0.5      1        2 
  29  chr29_8124366     AKia    C    T        0      0        2 
  29  chr29_8124366     AOna    C    T        0      0        2 
  29  chr29_8124366     ASom    C    T        1      2        2 
  29  chr29_8124366     HCab    C    T        0      0        2 
  29  chr29_8124366     HPrz    C    T        0      0        2 
  29  chr29_8124366     ZBoe    C    T        0      0        2 
  29  chr29_8124366     ZGre    C    T        0      0        2 
  29  chr29_8124366     ZHar    C    T        0      0        2 
  29  chr29_8124366   Sample    C    T        1      2        2 
  29  chr29_8124392     AAsi    C    T        0      0        2 
  29  chr29_8124392     AKia    C    T        0      0        2 
  29  chr29_8124392     AOna    C    T        0      0        2 
  29  chr29_8124392     ASom    C    T        0      0        2 
  29  chr29_8124392     HCab    C    T        0      0        2 
  29  chr29_8124392     HPrz    C    T        0      0        2 
  29  chr29_8124392     ZBoe    C    T        0      0        2 
  29  chr29_8124392     ZGre    C    T        0      0        2 
  29  chr29_8124392     ZHar    C    T        1      2        2 
  29  chr29_8124392   Sample    C    T        0      0        2 
  29  chr29_8125277     AAsi    C    G        0      0        2 
  29  chr29_8125277     AKia    C    G        0      0        2 
  29  chr29_8125277     AOna    C    G        0      0        2 
  29  chr29_8125277     ASom    C    G      0.5      1        2 
  29  chr29_8125277     HCab    C    G        0      0        2 
  29  chr29_8125277     HPrz    C    G        0      0        2 
  29  chr29_8125277     ZBoe    C    G        0      0        2 
  29  chr29_8125277     ZGre    C    G        0      0        2 
  29  chr29_8125277     ZHar    C    G        0      0        2 
  29  chr29_8125277   Sample    C    G        0      0        2 
  29  chr29_8125403     AAsi    T    C        0      0        2 
  29  chr29_8125403     AKia    T    C        1      2        2 
  29  chr29_8125403     AOna    T    C      0.5      1        2 
  29  chr29_8125403     ASom    T    C        0      0        2 
  29  chr29_8125403     HCab    T    C        0      0        2 
  29  chr29_8125403     HPrz    T    C        0      0        2 
  29  chr29_8125403     ZBoe    T    C        0      0        2 
  29  chr29_8125403     ZGre    T    C        0      0        2 
  29  chr29_8125403     ZHar    T    C        0      0        2 
  29  chr29_8125403   Sample    T    C        0      0        2 
  29  chr29_8126042     AAsi    C    T        0      0        2 
  29  chr29_8126042     AKia    C    T        0      0        2 
  29  chr29_8126042     AOna    C    T        0      0        2 
  29  chr29_8126042     ASom    C    T        0      0        2 
  29  chr29_8126042     HCab    C    T        1      2        2 
  29  chr29_8126042     HPrz    C    T        1      2        2 
  29  chr29_8126042     ZBoe    C    T        0      0        2 
  29  chr29_8126042     ZGre    C    T        0      0        2 
  29  chr29_8126042     ZHar    C    T        0      0        2 
  29  chr29_8126042   Sample    C    T        0      0        2 
  29  chr29_8133943     AAsi    C    T        0      0        2 
  29  chr29_8133943     AKia    C    T        0      0        2 
  29  chr29_8133943     AOna    C    T        0      0        2 
  29  chr29_8133943     ASom    C    T      0.5      1        2 
  29  chr29_8133943     HCab    C    T        0      0        2 
  29  chr29_8133943     HPrz    C    T        0      0        2 
  29  chr29_8133943     ZBoe    C    T        0      0        2 
  29  chr29_8133943     ZGre    C    T        0      0        2 
  29  chr29_8133943     ZHar    C    T        0      0        2 
  29  chr29_8133943   Sample    C    T        0      0        2 
  29  chr29_8133996     AAsi    A    G        0      0        2 
  29  chr29_8133996     AKia    A    G        0      0        2 
  29  chr29_8133996     AOna    A    G        0      0        2 
  29  chr29_8133996     ASom    A    G        0      0        2 
  29  chr29_8133996     HCab    A    G        1      2        2 
  29  chr29_8133996     HPrz    A    G        1      2        2 
  29  chr29_8133996     ZBoe    A    G        0      0        2 
  29  chr29_8133996     ZGre    A    G        0      0        2 
  29  chr29_8133996     ZHar    A    G        0      0        2 
  29  chr29_8133996   Sample    A    G        0      0        2 
  29  chr29_8135279     AAsi    A    G        0      0        2 
  29  chr29_8135279     AKia    A    G        0      0        2 
  29  chr29_8135279     AOna    A    G      0.5      1        2 
  29  chr29_8135279     ASom    A    G        0      0        2 
  29  chr29_8135279     HCab    A    G        0      0        2 
  29  chr29_8135279     HPrz    A    G        0      0        2 
  29  chr29_8135279     ZBoe    A    G        0      0        2 
  29  chr29_8135279     ZGre    A    G        0      0        2 
  29  chr29_8135279     ZHar    A    G        0      0        2 
  29  chr29_8135279   Sample    A    G        0      0        2 
  29  chr29_8137360     AAsi    G    A        0      0        2 
  29  chr29_8137360     AKia    G    A        0      0        2 
  29  chr29_8137360     AOna    G    A        0      0        2 
  29  chr29_8137360     ASom    G    A        0      0        2 
  29  chr29_8137360     HCab    G    A      0.5      1        2 
  29  chr29_8137360     HPrz    G    A        0      0        2 
  29  chr29_8137360     ZBoe    G    A        0      0        2 
  29  chr29_8137360     ZGre    G    A        0      0        2 
  29  chr29_8137360     ZHar    G    A        0      0        2 
  29  chr29_8137360   Sample    G    A        0      0        2 
  29  chr29_8142179     AAsi    G    A      0.5      1        2 
  29  chr29_8142179     AKia    G    A        0      0        2 
  29  chr29_8142179     AOna    G    A        0      0        2 
  29  chr29_8142179     ASom    G    A        0      0        2 
  29  chr29_8142179     HCab    G    A        0      0        2 
  29  chr29_8142179     HPrz    G    A        0      0        2 
  29  chr29_8142179     ZBoe    G    A        0      0        2 
  29  chr29_8142179     ZGre    G    A        0      0        2 
  29  chr29_8142179     ZHar    G    A        0      0        2 
  29  chr29_8142179   Sample    G    A        0      0        2 
  29  chr29_8143357     AAsi    A    G        0      0        2 
  29  chr29_8143357     AKia    A    G        0      0        2 
  29  chr29_8143357     AOna    A    G        0      0        2 
  29  chr29_8143357     ASom    A    G      0.5      1        2 
  29  chr29_8143357     HCab    A    G        0      0        2 
  29  chr29_8143357     HPrz    A    G        0      0        2 
  29  chr29_8143357     ZBoe    A    G        0      0        2 
  29  chr29_8143357     ZGre    A    G        0      0        2 
  29  chr29_8143357     ZHar    A    G        0      0        2 
  29  chr29_8143357   Sample    A    G        0      0        2 
  29  chr29_8149662     AAsi    C    T        0      0        2 
  29  chr29_8149662     AKia    C    T        0      0        2 
  29  chr29_8149662     AOna    C    T        0      0        2 
  29  chr29_8149662     ASom    C    T        0      0        2 
  29  chr29_8149662     HCab    C    T        1      2        2 
  29  chr29_8149662     HPrz    C    T        1      2        2 
  29  chr29_8149662     ZBoe    C    T        0      0        2 
  29  chr29_8149662     ZGre    C    T        0      0        2 
  29  chr29_8149662     ZHar    C    T        0      0        2 
  29  chr29_8149662   Sample    C    T        0      0        2 
  29  chr29_8163832     AAsi    A    G        0      0        2 
  29  chr29_8163832     AKia    A    G        0      0        2 
  29  chr29_8163832     AOna    A    G        0      0        2 
  29  chr29_8163832     ASom    A    G        0      0        2 
  29  chr29_8163832     HCab    A    G        0      0        2 
  29  chr29_8163832     HPrz    A    G        0      0        2 
  29  chr29_8163832     ZBoe    A    G      0.5      1        2 
  29  chr29_8163832     ZGre    A    G        0      0        2 
  29  chr29_8163832     ZHar    A    G        0      0        2 
  29  chr29_8163832   Sample    A    G        0      0        2 
  29  chr29_8166798     AAsi    T    C        0      0        2 
  29  chr29_8166798     AKia    T    C        0      0        2 
  29  chr29_8166798     AOna    T    C        0      0        2 
  29  chr29_8166798     ASom    T    C        0      0        2 
  29  chr29_8166798     HCab    T    C        0      0        2 
  29  chr29_8166798     HPrz    T    C        0      0        2 
  29  chr29_8166798     ZBoe    T    C        0      0        2 
  29  chr29_8166798     ZGre    T    C        0      0        2 
  29  chr29_8166798     ZHar    T    C        1      2        2 
  29  chr29_8166798   Sample    T    C        0      0        2 
  29  chr29_8171781     AAsi    G    A      0.5      1        2 
  29  chr29_8171781     AKia    G    A        0      0        2 
  29  chr29_8171781     AOna    G    A        0      0        2 
  29  chr29_8171781     ASom    G    A        0      0        2 
  29  chr29_8171781     HCab    G    A        0      0        2 
  29  chr29_8171781     HPrz    G    A        0      0        2 
  29  chr29_8171781     ZBoe    G    A        0      0        2 
  29  chr29_8171781     ZGre    G    A        0      0        2 
  29  chr29_8171781     ZHar    G    A        0      0        2 
  29  chr29_8171781   Sample    G    A        0      0        2 
  29  chr29_8176398     AAsi    A    G        0      0        2 
  29  chr29_8176398     AKia    A    G        0      0        2 
  29  chr29_8176398     AOna    A    G        0      0        2 
  29  chr29_8176398     ASom    A    G        0      0        2 
  29  chr29_8176398     HCab    A    G        0      0        2 
  29  chr29_8176398     HPrz    A    G        0      0        2 
  29  chr29_8176398     ZBoe    A    G      0.5      1        2 
  29  chr29_8176398     ZGre    A    G        0      0        2 
  29  chr29_8176398     ZHar    A    G        0      0        2 
  29  chr29_8176398   Sample    A    G        0      0        2 
  29  chr29_8185686     AAsi    A    G        0      0        2 
  29  chr29_8185686     AKia    A    G        0      0        2 
  29  chr29_8185686     AOna    A    G      0.5      1        2 
  29  chr29_8185686     ASom    A    G        0      0        2 
  29  chr29_8185686     HCab    A    G        0      0        2 
  29  chr29_8185686     HPrz    A    G        0      0        2 
  29  chr29_8185686     ZBoe    A    G        0      0        2 
  29  chr29_8185686     ZGre    A    G        0      0        2 
  29  chr29_8185686     ZHar    A    G        0      0        2 
  29  chr29_8185686   Sample    A    G        1      2        2 
  29  chr29_8194228     AAsi    C    A        0      0        2 
  29  chr29_8194228     AKia    C    A        0      0        2 
  29  chr29_8194228     AOna    C    A        0      0        2 
  29  chr29_8194228     ASom    C    A        0      0        2 
  29  chr29_8194228     HCab    C    A        1      2        2 
  29  chr29_8194228     HPrz    C    A        1      2        2 
  29  chr29_8194228     ZBoe    C    A        0      0        2 
  29  chr29_8194228     ZGre    C    A        0      0        2 
  29  chr29_8194228     ZHar    C    A        0      0        2 
  29  chr29_8194228   Sample    C    A        0      0        2 
  29  chr29_8199242     AAsi    A    G        0      0        2 
  29  chr29_8199242     AKia    A    G        0      0        2 
  29  chr29_8199242     AOna    A    G        0      0        2 
  29  chr29_8199242     ASom    A    G        0      0        2 
  29  chr29_8199242     HCab    A    G        0      0        2 
  29  chr29_8199242     HPrz    A    G        0      0        2 
  29  chr29_8199242     ZBoe    A    G        0      0        2 
  29  chr29_8199242     ZGre    A    G        0      0        2 
  29  chr29_8199242     ZHar    A    G      0.5      1        2 
  29  chr29_8199242   Sample    A    G        0      0        2 
  29  chr29_8200600     AAsi    G    C        0      0        2 
  29  chr29_8200600     AKia    G    C        0      0        2 
  29  chr29_8200600     AOna    G    C        0      0        2 
  29  chr29_8200600     ASom    G    C        0      0        2 
  29  chr29_8200600     HCab    G    C        1      2        2 
  29  chr29_8200600     HPrz    G    C        1      2        2 
  29  chr29_8200600     ZBoe    G    C        0      0        2 
  29  chr29_8200600     ZGre    G    C        0      0        2 
  29  chr29_8200600     ZHar    G    C        0      0        2 
  29  chr29_8200600   Sample    G    C        0      0        2 
  29  chr29_8200888     AAsi    C    T        0      0        2 
  29  chr29_8200888     AKia    C    T        0      0        2 
  29  chr29_8200888     AOna    C    T      0.5      1        2 
  29  chr29_8200888     ASom    C    T        0      0        2 
  29  chr29_8200888     HCab    C    T        0      0        2 
  29  chr29_8200888     HPrz    C    T        0      0        2 
  29  chr29_8200888     ZBoe    C    T        0      0        2 
  29  chr29_8200888     ZGre    C    T        0      0        2 
  29  chr29_8200888     ZHar    C    T        0      0        2 
  29  chr29_8200888   Sample    C    T        0      0        2 
  29  chr29_8207865     AAsi    T    A        0      0        2 
  29  chr29_8207865     AKia    T    A        0      0        2 
  29  chr29_8207865     AOna    T    A      0.5      1        2 
  29  chr29_8207865     ASom    T    A        0      0        2 
  29  chr29_8207865     HCab    T    A        0      0        2 
  29  chr29_8207865     HPrz    T    A        0      0        2 
  29  chr29_8207865     ZBoe    T    A        0      0        2 
  29  chr29_8207865     ZGre    T    A        0      0        2 
  29  chr29_8207865     ZHar    T    A        0      0        2 
  29  chr29_8207865   Sample    T    A        0      0        2 
  29  chr29_8209853     AAsi    A    C        0      0        2 
  29  chr29_8209853     AKia    A    C      0.5      1        2 
  29  chr29_8209853     AOna    A    C        0      0        2 
  29  chr29_8209853     ASom    A    C        0      0        2 
  29  chr29_8209853     HCab    A    C        0      0        2 
  29  chr29_8209853     HPrz    A    C        0      0        2 
  29  chr29_8209853     ZBoe    A    C        0      0        2 
  29  chr29_8209853     ZGre    A    C        0      0        2 
  29  chr29_8209853     ZHar    A    C        0      0        2 
  29  chr29_8209853   Sample    A    C        0      0        2 
  29  chr29_8212238     AAsi    T    C        0      0        2 
  29  chr29_8212238     AKia    T    C        0      0        2 
  29  chr29_8212238     AOna    T    C        0      0        2 
  29  chr29_8212238     ASom    T    C        0      0        2 
  29  chr29_8212238     HCab    T    C        1      2        2 
  29  chr29_8212238     HPrz    T    C        1      2        2 
  29  chr29_8212238     ZBoe    T    C      0.5      1        2 
  29  chr29_8212238     ZGre    T    C        0      0        2 
  29  chr29_8212238     ZHar    T    C        0      0        2 
  29  chr29_8212238   Sample    T    C        0      0        2 
  29  chr29_8221856     AAsi    G    C        0      0        2 
  29  chr29_8221856     AKia    G    C        1      2        2 
  29  chr29_8221856     AOna    G    C      0.5      1        2 
  29  chr29_8221856     ASom    G    C        0      0        2 
  29  chr29_8221856     HCab    G    C        0      0        2 
  29  chr29_8221856     HPrz    G    C        0      0        2 
  29  chr29_8221856     ZBoe    G    C        0      0        2 
  29  chr29_8221856     ZGre    G    C        0      0        2 
  29  chr29_8221856     ZHar    G    C        0      0        2 
  29  chr29_8221856   Sample    G    C        0      0        2 
  29  chr29_8222550     AAsi    A    G        0      0        2 
  29  chr29_8222550     AKia    A    G        0      0        2 
  29  chr29_8222550     AOna    A    G      0.5      1        2 
  29  chr29_8222550     ASom    A    G        0      0        2 
  29  chr29_8222550     HCab    A    G        0      0        2 
  29  chr29_8222550     HPrz    A    G        0      0        2 
  29  chr29_8222550     ZBoe    A    G        0      0        2 
  29  chr29_8222550     ZGre    A    G        0      0        2 
  29  chr29_8222550     ZHar    A    G        0      0        2 
  29  chr29_8222550   Sample    A    G        0      0        2 
  29  chr29_8224266     AAsi    C    A        0      0        2 
  29  chr29_8224266     AKia    C    A        0      0        2 
  29  chr29_8224266     AOna    C    A        0      0        2 
  29  chr29_8224266     ASom    C    A        0      0        2 
  29  chr29_8224266     HCab    C    A        0      0        2 
  29  chr29_8224266     HPrz    C    A        1      2        2 
  29  chr29_8224266     ZBoe    C    A        0      0        2 
  29  chr29_8224266     ZGre    C    A        0      0        2 
  29  chr29_8224266     ZHar    C    A        0      0        2 
  29  chr29_8224266   Sample    C    A        0      0        2 
  29  chr29_8228005     AAsi    T    C      0.5      1        2 
  29  chr29_8228005     AKia    T    C        0      0        2 
  29  chr29_8228005     AOna    T    C        0      0        2 
  29  chr29_8228005     ASom    T    C        0      0        2 
  29  chr29_8228005     HCab    T    C        0      0        2 
  29  chr29_8228005     HPrz    T    C        0      0        2 
  29  chr29_8228005     ZBoe    T    C        0      0        2 
  29  chr29_8228005     ZGre    T    C        0      0        2 
  29  chr29_8228005     ZHar    T    C        0      0        2 
  29  chr29_8228005   Sample    T    C        0      0        2 
  29  chr29_8228579     AAsi    C    T        0      0        2 
  29  chr29_8228579     AKia    C    T        1      2        2 
  29  chr29_8228579     AOna    C    T      0.5      1        2 
  29  chr29_8228579     ASom    C    T        0      0        2 
  29  chr29_8228579     HCab    C    T        0      0        2 
  29  chr29_8228579     HPrz    C    T        0      0        2 
  29  chr29_8228579     ZBoe    C    T        0      0        2 
  29  chr29_8228579     ZGre    C    T        0      0        2 
  29  chr29_8228579     ZHar    C    T        0      0        2 
  29  chr29_8228579   Sample    C    T        0      0        2 
  29  chr29_8233746     AAsi    C    A        0      0        2 
  29  chr29_8233746     AKia    C    A        0      0        2 
  29  chr29_8233746     AOna    C    A        0      0        2 
  29  chr29_8233746     ASom    C    A        0      0        2 
  29  chr29_8233746     HCab    C    A      0.5      1        2 
  29  chr29_8233746     HPrz    C    A        0      0        2 
  29  chr29_8233746     ZBoe    C    A        0      0        2 
  29  chr29_8233746     ZGre    C    A        0      0        2 
  29  chr29_8233746     ZHar    C    A        0      0        2 
  29  chr29_8233746   Sample    C    A        0      0        2 
  29  chr29_8233887     AAsi    A    G        0      0        2 
  29  chr29_8233887     AKia    A    G        0      0        2 
  29  chr29_8233887     AOna    A    G        0      0        2 
  29  chr29_8233887     ASom    A    G        0      0        2 
  29  chr29_8233887     HCab    A    G        0      0        2 
  29  chr29_8233887     HPrz    A    G        0      0        2 
  29  chr29_8233887     ZBoe    A    G        0      0        2 
  29  chr29_8233887     ZGre    A    G        0      0        2 
  29  chr29_8233887     ZHar    A    G        1      2        2 
  29  chr29_8233887   Sample    A    G        0      0        2 
  29  chr29_8234671     AAsi    A    C        0      0        2 
  29  chr29_8234671     AKia    A    C        0      0        2 
  29  chr29_8234671     AOna    A    C        0      0        2 
  29  chr29_8234671     ASom    A    C        0      0        2 
  29  chr29_8234671     HCab    A    C        0      0        2 
  29  chr29_8234671     HPrz    A    C        0      0        2 
  29  chr29_8234671     ZBoe    A    C        0      0        2 
  29  chr29_8234671     ZGre    A    C        0      0        2 
  29  chr29_8234671     ZHar    A    C      0.5      1        2 
  29  chr29_8234671   Sample    A    C        0      0        2 
  29  chr29_8235102     AAsi    G    A        0      0        2 
  29  chr29_8235102     AKia    G    A        0      0        2 
  29  chr29_8235102     AOna    G    A        0      0        2 
  29  chr29_8235102     ASom    G    A        0      0        2 
  29  chr29_8235102     HCab    G    A        1      2        2 
  29  chr29_8235102     HPrz    G    A        1      2        2 
  29  chr29_8235102     ZBoe    G    A        0      0        2 
  29  chr29_8235102     ZGre    G    A        0      0        2 
  29  chr29_8235102     ZHar    G    A        0      0        2 
  29  chr29_8235102   Sample    G    A        0      0        2 
  29  chr29_8238746     AAsi    T    C        0      0        2 
  29  chr29_8238746     AKia    T    C        0      0        2 
  29  chr29_8238746     AOna    T    C        0      0        2 
  29  chr29_8238746     ASom    T    C      0.5      1        2 
  29  chr29_8238746     HCab    T    C        0      0        2 
  29  chr29_8238746     HPrz    T    C        0      0        2 
  29  chr29_8238746     ZBoe    T    C        0      0        2 
  29  chr29_8238746     ZGre    T    C        0      0        2 
  29  chr29_8238746     ZHar    T    C        0      0        2 
  29  chr29_8238746   Sample    T    C        0      0        2 
  29  chr29_8240185     AAsi    C    G        0      0        2 
  29  chr29_8240185     AKia    C    G        0      0        2 
  29  chr29_8240185     AOna    C    G        0      0        2 
  29  chr29_8240185     ASom    C    G        0      0        2 
  29  chr29_8240185     HCab    C    G        0      0        2 
  29  chr29_8240185     HPrz    C    G        0      0        2 
  29  chr29_8240185     ZBoe    C    G        0      0        2 
  29  chr29_8240185     ZGre    C    G        1      2        2 
  29  chr29_8240185     ZHar    C    G        0      0        2 
  29  chr29_8240185   Sample    C    G        0      0        2 
  29  chr29_8240758     AAsi    A    G        0      0        2 
  29  chr29_8240758     AKia    A    G        0      0        2 
  29  chr29_8240758     AOna    A    G        0      0        2 
  29  chr29_8240758     ASom    A    G        0      0        2 
  29  chr29_8240758     HCab    A    G        1      2        2 
  29  chr29_8240758     HPrz    A    G        1      2        2 
  29  chr29_8240758     ZBoe    A    G        0      0        2 
  29  chr29_8240758     ZGre    A    G        1      2        2 
  29  chr29_8240758     ZHar    A    G        0      0        2 
  29  chr29_8240758   Sample    A    G        0      0        2 
  29  chr29_8243325     AAsi    A    G        0      0        2 
  29  chr29_8243325     AKia    A    G        0      0        2 
  29  chr29_8243325     AOna    A    G      0.5      1        2 
  29  chr29_8243325     ASom    A    G        0      0        2 
  29  chr29_8243325     HCab    A    G        0      0        2 
  29  chr29_8243325     HPrz    A    G        0      0        2 
  29  chr29_8243325     ZBoe    A    G        0      0        2 
  29  chr29_8243325     ZGre    A    G        0      0        2 
  29  chr29_8243325     ZHar    A    G        0      0        2 
  29  chr29_8243325   Sample    A    G        0      0        2 
  29  chr29_8246341     AAsi    A    C        0      0        2 
  29  chr29_8246341     AKia    A    C      0.5      1        2 
  29  chr29_8246341     AOna    A    C        0      0        2 
  29  chr29_8246341     ASom    A    C        0      0        2 
  29  chr29_8246341     HCab    A    C        0      0        2 
  29  chr29_8246341     HPrz    A    C        0      0        2 
  29  chr29_8246341     ZBoe    A    C        0      0        2 
  29  chr29_8246341     ZGre    A    C        0      0        2 
  29  chr29_8246341     ZHar    A    C        0      0        2 
  29  chr29_8246341   Sample    A    C        0      0        2 
  29  chr29_8246935     AAsi    G    A        0      0        2 
  29  chr29_8246935     AKia    G    A        0      0        2 
  29  chr29_8246935     AOna    G    A        0      0        2 
  29  chr29_8246935     ASom    G    A        0      0        2 
  29  chr29_8246935     HCab    G    A      0.5      1        2 
  29  chr29_8246935     HPrz    G    A        0      0        2 
  29  chr29_8246935     ZBoe    G    A        0      0        2 
  29  chr29_8246935     ZGre    G    A        0      0        2 
  29  chr29_8246935     ZHar    G    A        0      0        2 
  29  chr29_8246935   Sample    G    A        0      0        2 
  29  chr29_8248420     AAsi    A    C        1      2        2 
  29  chr29_8248420     AKia    A    C        0      0        2 
  29  chr29_8248420     AOna    A    C        0      0        2 
  29  chr29_8248420     ASom    A    C        1      2        2 
  29  chr29_8248420     HCab    A    C        1      2        2 
  29  chr29_8248420     HPrz    A    C        1      2        2 
  29  chr29_8248420     ZBoe    A    C        0      0        2 
  29  chr29_8248420     ZGre    A    C        0      0        2 
  29  chr29_8248420     ZHar    A    C        0      0        2 
  29  chr29_8248420   Sample    A    C        1      2        2 
  29  chr29_8252944     AAsi    T    C        0      0        2 
  29  chr29_8252944     AKia    T    C      0.5      1        2 
  29  chr29_8252944     AOna    T    C        0      0        2 
  29  chr29_8252944     ASom    T    C        0      0        2 
  29  chr29_8252944     HCab    T    C        0      0        2 
  29  chr29_8252944     HPrz    T    C        0      0        2 
  29  chr29_8252944     ZBoe    T    C        0      0        2 
  29  chr29_8252944     ZGre    T    C        0      0        2 
  29  chr29_8252944     ZHar    T    C        0      0        2 
  29  chr29_8252944   Sample    T    C        0      0        2 
  29  chr29_8260125     AAsi    A    G        0      0        2 
  29  chr29_8260125     AKia    A    G      0.5      1        2 
  29  chr29_8260125     AOna    A    G        0      0        2 
  29  chr29_8260125     ASom    A    G        0      0        2 
  29  chr29_8260125     HCab    A    G        0      0        2 
  29  chr29_8260125     HPrz    A    G        0      0        2 
  29  chr29_8260125     ZBoe    A    G        0      0        2 
  29  chr29_8260125     ZGre    A    G        0      0        2 
  29  chr29_8260125     ZHar    A    G        0      0        2 
  29  chr29_8260125   Sample    A    G        0      0        2 
  29  chr29_8261956     AAsi    C    T        0      0        2 
  29  chr29_8261956     AKia    C    T        0      0        2 
  29  chr29_8261956     AOna    C    T        0      0        2 
  29  chr29_8261956     ASom    C    T        0      0        2 
  29  chr29_8261956     HCab    C    T        1      2        2 
  29  chr29_8261956     HPrz    C    T        1      2        2 
  29  chr29_8261956     ZBoe    C    T        0      0        2 
  29  chr29_8261956     ZGre    C    T        0      0        2 
  29  chr29_8261956     ZHar    C    T        0      0        2 
  29  chr29_8261956   Sample    C    T        0      0        2 
  29  chr29_8263206     AAsi    C    T      0.5      1        2 
  29  chr29_8263206     AKia    C    T        0      0        2 
  29  chr29_8263206     AOna    C    T        0      0        2 
  29  chr29_8263206     ASom    C    T        0      0        2 
  29  chr29_8263206     HCab    C    T        0      0        2 
  29  chr29_8263206     HPrz    C    T        0      0        2 
  29  chr29_8263206     ZBoe    C    T        0      0        2 
  29  chr29_8263206     ZGre    C    T        0      0        2 
  29  chr29_8263206     ZHar    C    T        0      0        2 
  29  chr29_8263206   Sample    C    T        0      0        2 
  29  chr29_8263525     AAsi    G    T        0      0        2 
  29  chr29_8263525     AKia    G    T        0      0        2 
  29  chr29_8263525     AOna    G    T        0      0        2 
  29  chr29_8263525     ASom    G    T        0      0        2 
  29  chr29_8263525     HCab    G    T      0.5      1        2 
  29  chr29_8263525     HPrz    G    T        0      0        2 
  29  chr29_8263525     ZBoe    G    T        0      0        2 
  29  chr29_8263525     ZGre    G    T        0      0        2 
  29  chr29_8263525     ZHar    G    T        0      0        2 
  29  chr29_8263525   Sample    G    T        0      0        2 
  29  chr29_8263873     AAsi    C    T        0      0        2 
  29  chr29_8263873     AKia    C    T        0      0        2 
  29  chr29_8263873     AOna    C    T      0.5      1        2 
  29  chr29_8263873     ASom    C    T        0      0        2 
  29  chr29_8263873     HCab    C    T        0      0        2 
  29  chr29_8263873     HPrz    C    T        0      0        2 
  29  chr29_8263873     ZBoe    C    T        0      0        2 
  29  chr29_8263873     ZGre    C    T        0      0        2 
  29  chr29_8263873     ZHar    C    T        0      0        2 
  29  chr29_8263873   Sample    C    T        0      0        2 
  29  chr29_8266253     AAsi    C    T        0      0        2 
  29  chr29_8266253     AKia    C    T        0      0        2 
  29  chr29_8266253     AOna    C    T        0      0        2 
  29  chr29_8266253     ASom    C    T        0      0        2 
  29  chr29_8266253     HCab    C    T        1      2        2 
  29  chr29_8266253     HPrz    C    T        1      2        2 
  29  chr29_8266253     ZBoe    C    T        0      0        2 
  29  chr29_8266253     ZGre    C    T        0      0        2 
  29  chr29_8266253     ZHar    C    T        0      0        2 
  29  chr29_8266253   Sample    C    T        0      0        2 
  29  chr29_8272438     AAsi    T    C        0      0        2 
  29  chr29_8272438     AKia    T    C        0      0        2 
  29  chr29_8272438     AOna    T    C        0      0        2 
  29  chr29_8272438     ASom    T    C        0      0        2 
  29  chr29_8272438     HCab    T    C      0.5      1        2 
  29  chr29_8272438     HPrz    T    C        0      0        2 
  29  chr29_8272438     ZBoe    T    C        0      0        2 
  29  chr29_8272438     ZGre    T    C        0      0        2 
  29  chr29_8272438     ZHar    T    C        0      0        2 
  29  chr29_8272438   Sample    T    C        0      0        2 
  29  chr29_8280434     AAsi    G    C        0      0        2 
  29  chr29_8280434     AKia    G    C        0      0        2 
  29  chr29_8280434     AOna    G    C        0      0        2 
  29  chr29_8280434     ASom    G    C        0      0        2 
  29  chr29_8280434     HCab    G    C        0      0        2 
  29  chr29_8280434     HPrz    G    C        0      0        2 
  29  chr29_8280434     ZBoe    G    C        1      2        2 
  29  chr29_8280434     ZGre    G    C        0      0        2 
  29  chr29_8280434     ZHar    G    C        0      0        2 
  29  chr29_8280434   Sample    G    C        0      0        2 
  29  chr29_8280536     AAsi    T    A        0      0        2 
  29  chr29_8280536     AKia    T    A        0      0        2 
  29  chr29_8280536     AOna    T    A      0.5      1        2 
  29  chr29_8280536     ASom    T    A        0      0        2 
  29  chr29_8280536     HCab    T    A        0      0        2 
  29  chr29_8280536     HPrz    T    A        0      0        2 
  29  chr29_8280536     ZBoe    T    A        0      0        2 
  29  chr29_8280536     ZGre    T    A        0      0        2 
  29  chr29_8280536     ZHar    T    A        0      0        2 
  29  chr29_8280536   Sample    T    A        0      0        2 
  29  chr29_8282829     AAsi    C    T        0      0        2 
  29  chr29_8282829     AKia    C    T        0      0        2 
  29  chr29_8282829     AOna    C    T        0      0        2 
  29  chr29_8282829     ASom    C    T        0      0        2 
  29  chr29_8282829     HCab    C    T        1      2        2 
  29  chr29_8282829     HPrz    C    T      0.5      1        2 
  29  chr29_8282829     ZBoe    C    T        0      0        2 
  29  chr29_8282829     ZGre    C    T        0      0        2 
  29  chr29_8282829     ZHar    C    T        0      0        2 
  29  chr29_8282829   Sample    C    T        0      0        2 
  29  chr29_8283291     AAsi    C    G        0      0        2 
  29  chr29_8283291     AKia    C    G        0      0        2 
  29  chr29_8283291     AOna    C    G        0      0        2 
  29  chr29_8283291     ASom    C    G        0      0        2 
  29  chr29_8283291     HCab    C    G        0      0        2 
  29  chr29_8283291     HPrz    C    G        0      0        2 
  29  chr29_8283291     ZBoe    C    G        0      0        2 
  29  chr29_8283291     ZGre    C    G        0      0        2 
  29  chr29_8283291     ZHar    C    G        1      2        2 
  29  chr29_8283291   Sample    C    G        0      0        2 
  29  chr29_8283521     AAsi    G    T        0      0        2 
  29  chr29_8283521     AKia    G    T        0      0        2 
  29  chr29_8283521     AOna    G    T        0      0        2 
  29  chr29_8283521     ASom    G    T        0      0        2 
  29  chr29_8283521     HCab    G    T        0      0        2 
  29  chr29_8283521     HPrz    G    T        0      0        2 
  29  chr29_8283521     ZBoe    G    T        1      2        2 
  29  chr29_8283521     ZGre    G    T        0      0        2 
  29  chr29_8283521     ZHar    G    T        0      0        2 
  29  chr29_8283521   Sample    G    T        0      0        2 
  29  chr29_8286607     AAsi    T    G        0      0        2 
  29  chr29_8286607     AKia    T    G        0      0        2 
  29  chr29_8286607     AOna    T    G        0      0        2 
  29  chr29_8286607     ASom    T    G        0      0        2 
  29  chr29_8286607     HCab    T    G        1      2        2 
  29  chr29_8286607     HPrz    T    G        1      2        2 
  29  chr29_8286607     ZBoe    T    G        0      0        2 
  29  chr29_8286607     ZGre    T    G        0      0        2 
  29  chr29_8286607     ZHar    T    G        0      0        2 
  29  chr29_8286607   Sample    T    G        0      0        2 
  29  chr29_8287687     AAsi    C    A        0      0        2 
  29  chr29_8287687     AKia    C    A        0      0        2 
  29  chr29_8287687     AOna    C    A      0.5      1        2 
  29  chr29_8287687     ASom    C    A        0      0        2 
  29  chr29_8287687     HCab    C    A        0      0        2 
  29  chr29_8287687     HPrz    C    A        0      0        2 
  29  chr29_8287687     ZBoe    C    A        0      0        2 
  29  chr29_8287687     ZGre    C    A        0      0        2 
  29  chr29_8287687     ZHar    C    A        0      0        2 
  29  chr29_8287687   Sample    C    A        0      0        2 
  29  chr29_8289767     AAsi    G    T        0      0        2 
  29  chr29_8289767     AKia    G    T        0      0        2 
  29  chr29_8289767     AOna    G    T        0      0        2 
  29  chr29_8289767     ASom    G    T      0.5      1        2 
  29  chr29_8289767     HCab    G    T        0      0        2 
  29  chr29_8289767     HPrz    G    T        0      0        2 
  29  chr29_8289767     ZBoe    G    T        0      0        2 
  29  chr29_8289767     ZGre    G    T        0      0        2 
  29  chr29_8289767     ZHar    G    T        0      0        2 
  29  chr29_8289767   Sample    G    T        0      0        2 
  29  chr29_8293610     AAsi    G    A        0      0        2 
  29  chr29_8293610     AKia    G    A        0      0        2 
  29  chr29_8293610     AOna    G    A        0      0        2 
  29  chr29_8293610     ASom    G    A      0.5      1        2 
  29  chr29_8293610     HCab    G    A        0      0        2 
  29  chr29_8293610     HPrz    G    A        0      0        2 
  29  chr29_8293610     ZBoe    G    A        0      0        2 
  29  chr29_8293610     ZGre    G    A        0      0        2 
  29  chr29_8293610     ZHar    G    A        0      0        2 
  29  chr29_8293610   Sample    G    A        0      0        2 
  29  chr29_8298645     AAsi    A    G        0      0        2 
  29  chr29_8298645     AKia    A    G        0      0        2 
  29  chr29_8298645     AOna    A    G        0      0        2 
  29  chr29_8298645     ASom    A    G        0      0        2 
  29  chr29_8298645     HCab    A    G        0      0        2 
  29  chr29_8298645     HPrz    A    G        0      0        2 
  29  chr29_8298645     ZBoe    A    G      0.5      1        2 
  29  chr29_8298645     ZGre    A    G        0      0        2 
  29  chr29_8298645     ZHar    A    G        0      0        2 
  29  chr29_8298645   Sample    A    G        0      0        2 
  29  chr29_8299300     AAsi    A    G        0      0        2 
  29  chr29_8299300     AKia    A    G        0      0        2 
  29  chr29_8299300     AOna    A    G        0      0        2 
  29  chr29_8299300     ASom    A    G        0      0        2 
  29  chr29_8299300     HCab    A    G        1      2        2 
  29  chr29_8299300     HPrz    A    G        1      2        2 
  29  chr29_8299300     ZBoe    A    G        0      0        2 
  29  chr29_8299300     ZGre    A    G        0      0        2 
  29  chr29_8299300     ZHar    A    G        0      0        2 
  29  chr29_8299300   Sample    A    G        0      0        2 
  29  chr29_8300579     AAsi    T    C        0      0        2 
  29  chr29_8300579     AKia    T    C        0      0        2 
  29  chr29_8300579     AOna    T    C        0      0        2 
  29  chr29_8300579     ASom    T    C        0      0        2 
  29  chr29_8300579     HCab    T    C        1      2        2 
  29  chr29_8300579     HPrz    T    C        1      2        2 
  29  chr29_8300579     ZBoe    T    C        0      0        2 
  29  chr29_8300579     ZGre    T    C        0      0        2 
  29  chr29_8300579     ZHar    T    C        0      0        2 
  29  chr29_8300579   Sample    T    C        0      0        2 
  29  chr29_8301674     AAsi    T    C        0      0        2 
  29  chr29_8301674     AKia    T    C        0      0        2 
  29  chr29_8301674     AOna    T    C        0      0        2 
  29  chr29_8301674     ASom    T    C        0      0        2 
  29  chr29_8301674     HCab    T    C        0      0        2 
  29  chr29_8301674     HPrz    T    C        0      0        2 
  29  chr29_8301674     ZBoe    T    C        0      0        2 
  29  chr29_8301674     ZGre    T    C        0      0        2 
  29  chr29_8301674     ZHar    T    C      0.5      1        2 
  29  chr29_8301674   Sample    T    C        0      0        2 
  29  chr29_8305418     AAsi    A    G        0      0        2 
  29  chr29_8305418     AKia    A    G        0      0        2 
  29  chr29_8305418     AOna    A    G      0.5      1        2 
  29  chr29_8305418     ASom    A    G        0      0        2 
  29  chr29_8305418     HCab    A    G        0      0        2 
  29  chr29_8305418     HPrz    A    G        0      0        2 
  29  chr29_8305418     ZBoe    A    G        0      0        2 
  29  chr29_8305418     ZGre    A    G        0      0        2 
  29  chr29_8305418     ZHar    A    G        0      0        2 
  29  chr29_8305418   Sample    A    G        0      0        2 
  29  chr29_8307372     AAsi    T    C        0      0        2 
  29  chr29_8307372     AKia    T    C        0      0        2 
  29  chr29_8307372     AOna    T    C        0      0        2 
  29  chr29_8307372     ASom    T    C        0      0        2 
  29  chr29_8307372     HCab    T    C        0      0        2 
  29  chr29_8307372     HPrz    T    C        0      0        2 
  29  chr29_8307372     ZBoe    T    C      0.5      1        2 
  29  chr29_8307372     ZGre    T    C        0      0        2 
  29  chr29_8307372     ZHar    T    C        0      0        2 
  29  chr29_8307372   Sample    T    C        0      0        2 
  29  chr29_8319316     AAsi    A    C        0      0        2 
  29  chr29_8319316     AKia    A    C        0      0        2 
  29  chr29_8319316     AOna    A    C        0      0        2 
  29  chr29_8319316     ASom    A    C      0.5      1        2 
  29  chr29_8319316     HCab    A    C        0      0        2 
  29  chr29_8319316     HPrz    A    C        0      0        2 
  29  chr29_8319316     ZBoe    A    C        0      0        2 
  29  chr29_8319316     ZGre    A    C        0      0        2 
  29  chr29_8319316     ZHar    A    C        0      0        2 
  29  chr29_8319316   Sample    A    C        0      0        2 
  29  chr29_8320788     AAsi    C    A        1      2        2 
  29  chr29_8320788     AKia    C    A        1      2        2 
  29  chr29_8320788     AOna    C    A        1      2        2 
  29  chr29_8320788     ASom    C    A        1      2        2 
  29  chr29_8320788     HCab    C    A        0      0        2 
  29  chr29_8320788     HPrz    C    A        0      0        2 
  29  chr29_8320788     ZBoe    C    A        0      0        2 
  29  chr29_8320788     ZGre    C    A        0      0        2 
  29  chr29_8320788     ZHar    C    A        0      0        2 
  29  chr29_8320788   Sample    C    A        1      2        2 
  29  chr29_8321649     AAsi    A    G        0      0        2 
  29  chr29_8321649     AKia    A    G        1      2        2 
  29  chr29_8321649     AOna    A    G        0      0        2 
  29  chr29_8321649     ASom    A    G        0      0        2 
  29  chr29_8321649     HCab    A    G        0      0        2 
  29  chr29_8321649     HPrz    A    G        0      0        2 
  29  chr29_8321649     ZBoe    A    G        0      0        2 
  29  chr29_8321649     ZGre    A    G        0      0        2 
  29  chr29_8321649     ZHar    A    G        0      0        2 
  29  chr29_8321649   Sample    A    G        0      0        2 
  29  chr29_8321753     AAsi    T    A        0      0        2 
  29  chr29_8321753     AKia    T    A        0      0        2 
  29  chr29_8321753     AOna    T    A        0      0        2 
  29  chr29_8321753     ASom    T    A        0      0        2 
  29  chr29_8321753     HCab    T    A        0      0        2 
  29  chr29_8321753     HPrz    T    A        0      0        2 
  29  chr29_8321753     ZBoe    T    A      0.5      1        2 
  29  chr29_8321753     ZGre    T    A        0      0        2 
  29  chr29_8321753     ZHar    T    A        0      0        2 
  29  chr29_8321753   Sample    T    A        0      0        2 
  29  chr29_8325456     AAsi    C    T      0.5      1        2 
  29  chr29_8325456     AKia    C    T        0      0        2 
  29  chr29_8325456     AOna    C    T        0      0        2 
  29  chr29_8325456     ASom    C    T        0      0        2 
  29  chr29_8325456     HCab    C    T        0      0        2 
  29  chr29_8325456     HPrz    C    T        0      0        2 
  29  chr29_8325456     ZBoe    C    T        0      0        2 
  29  chr29_8325456     ZGre    C    T        0      0        2 
  29  chr29_8325456     ZHar    C    T        0      0        2 
  29  chr29_8325456   Sample    C    T        0      0        2 
  29  chr29_8329660     AAsi    A    T        0      0        2 
  29  chr29_8329660     AKia    A    T        1      2        2 
  29  chr29_8329660     AOna    A    T      0.5      1        2 
  29  chr29_8329660     ASom    A    T        0      0        2 
  29  chr29_8329660     HCab    A    T        0      0        2 
  29  chr29_8329660     HPrz    A    T        0      0        2 
  29  chr29_8329660     ZBoe    A    T        0      0        2 
  29  chr29_8329660     ZGre    A    T        0      0        2 
  29  chr29_8329660     ZHar    A    T        0      0        2 
  29  chr29_8329660   Sample    A    T        0      0        2 
  29  chr29_8335662     AAsi    G    A        1      2        2 
  29  chr29_8335662     AKia    G    A      0.5      1        2 
  29  chr29_8335662     AOna    G    A        0      0        2 
  29  chr29_8335662     ASom    G    A        1      2        2 
  29  chr29_8335662     HCab    G    A        0      0        2 
  29  chr29_8335662     HPrz    G    A        0      0        2 
  29  chr29_8335662     ZBoe    G    A        0      0        2 
  29  chr29_8335662     ZGre    G    A        0      0        2 
  29  chr29_8335662     ZHar    G    A        0      0        2 
  29  chr29_8335662   Sample    G    A        1      2        2 
  29  chr29_8337131     AAsi    C    T        0      0        2 
  29  chr29_8337131     AKia    C    T        0      0        2 
  29  chr29_8337131     AOna    C    T        0      0        2 
  29  chr29_8337131     ASom    C    T        0      0        2 
  29  chr29_8337131     HCab    C    T        0      0        2 
  29  chr29_8337131     HPrz    C    T        0      0        2 
  29  chr29_8337131     ZBoe    C    T        0      0        2 
  29  chr29_8337131     ZGre    C    T        0      0        2 
  29  chr29_8337131     ZHar    C    T        1      2        2 
  29  chr29_8337131   Sample    C    T        0      0        2 
  29  chr29_8349460     AAsi    T    C        0      0        2 
  29  chr29_8349460     AKia    T    C        0      0        2 
  29  chr29_8349460     AOna    T    C        0      0        2 
  29  chr29_8349460     ASom    T    C        0      0        2 
  29  chr29_8349460     HCab    T    C        0      0        2 
  29  chr29_8349460     HPrz    T    C      0.5      1        2 
  29  chr29_8349460     ZBoe    T    C        0      0        2 
  29  chr29_8349460     ZGre    T    C        0      0        2 
  29  chr29_8349460     ZHar    T    C        0      0        2 
  29  chr29_8349460   Sample    T    C        0      0        2 
  29  chr29_8353239     AAsi    C    A        0      0        2 
  29  chr29_8353239     AKia    C    A        0      0        2 
  29  chr29_8353239     AOna    C    A        0      0        2 
  29  chr29_8353239     ASom    C    A        0      0        2 
  29  chr29_8353239     HCab    C    A        1      2        2 
  29  chr29_8353239     HPrz    C    A        1      2        2 
  29  chr29_8353239     ZBoe    C    A        0      0        2 
  29  chr29_8353239     ZGre    C    A        0      0        2 
  29  chr29_8353239     ZHar    C    A        0      0        2 
  29  chr29_8353239   Sample    C    A        0      0        2 
  29  chr29_8363289     AAsi    C    T        0      0        2 
  29  chr29_8363289     AKia    C    T        0      0        2 
  29  chr29_8363289     AOna    C    T        0      0        2 
  29  chr29_8363289     ASom    C    T        0      0        2 
  29  chr29_8363289     HCab    C    T        1      2        2 
  29  chr29_8363289     HPrz    C    T        1      2        2 
  29  chr29_8363289     ZBoe    C    T        0      0        2 
  29  chr29_8363289     ZGre    C    T        0      0        2 
  29  chr29_8363289     ZHar    C    T        0      0        2 
  29  chr29_8363289   Sample    C    T        0      0        2 
  29  chr29_8383387     AAsi    G    A        0      0        2 
  29  chr29_8383387     AKia    G    A        0      0        2 
  29  chr29_8383387     AOna    G    A        0      0        2 
  29  chr29_8383387     ASom    G    A        0      0        2 
  29  chr29_8383387     HCab    G    A        1      2        2 
  29  chr29_8383387     HPrz    G    A        1      2        2 
  29  chr29_8383387     ZBoe    G    A        0      0        2 
  29  chr29_8383387     ZGre    G    A        0      0        2 
  29  chr29_8383387     ZHar    G    A        0      0        2 
  29  chr29_8383387   Sample    G    A        0      0        2 
  29  chr29_8383480     AAsi    C    G        0      0        2 
  29  chr29_8383480     AKia    C    G        0      0        2 
  29  chr29_8383480     AOna    C    G        0      0        2 
  29  chr29_8383480     ASom    C    G        0      0        2 
  29  chr29_8383480     HCab    C    G        0      0        2 
  29  chr29_8383480     HPrz    C    G        0      0        2 
  29  chr29_8383480     ZBoe    C    G      0.5      1        2 
  29  chr29_8383480     ZGre    C    G        0      0        2 
  29  chr29_8383480     ZHar    C    G        0      0        2 
  29  chr29_8383480   Sample    C    G        0      0        2 
  29  chr29_8387546     AAsi    A    G        0      0        2 
  29  chr29_8387546     AKia    A    G        0      0        2 
  29  chr29_8387546     AOna    A    G        0      0        2 
  29  chr29_8387546     ASom    A    G        0      0        2 
  29  chr29_8387546     HCab    A    G        0      0        2 
  29  chr29_8387546     HPrz    A    G        0      0        2 
  29  chr29_8387546     ZBoe    A    G        0      0        2 
  29  chr29_8387546     ZGre    A    G        0      0        2 
  29  chr29_8387546     ZHar    A    G      0.5      1        2 
  29  chr29_8387546   Sample    A    G        0      0        2 
  29  chr29_8392519     AAsi    A    G        0      0        2 
  29  chr29_8392519     AKia    A    G        0      0        2 
  29  chr29_8392519     AOna    A    G        0      0        2 
  29  chr29_8392519     ASom    A    G        0      0        2 
  29  chr29_8392519     HCab    A    G        0      0        2 
  29  chr29_8392519     HPrz    A    G        0      0        2 
  29  chr29_8392519     ZBoe    A    G        0      0        2 
  29  chr29_8392519     ZGre    A    G        1      2        2 
  29  chr29_8392519     ZHar    A    G        0      0        2 
  29  chr29_8392519   Sample    A    G        0      0        2 
  29  chr29_8397416     AAsi    T    C        0      0        2 
  29  chr29_8397416     AKia    T    C      0.5      1        2 
  29  chr29_8397416     AOna    T    C        0      0        2 
  29  chr29_8397416     ASom    T    C        0      0        2 
  29  chr29_8397416     HCab    T    C        0      0        2 
  29  chr29_8397416     HPrz    T    C        0      0        2 
  29  chr29_8397416     ZBoe    T    C        0      0        2 
  29  chr29_8397416     ZGre    T    C        0      0        2 
  29  chr29_8397416     ZHar    T    C        0      0        2 
  29  chr29_8397416   Sample    T    C        0      0        2 
  29  chr29_8398477     AAsi    T    C        0      0        2 
  29  chr29_8398477     AKia    T    C        0      0        2 
  29  chr29_8398477     AOna    T    C        0      0        2 
  29  chr29_8398477     ASom    T    C        0      0        2 
  29  chr29_8398477     HCab    T    C        1      2        2 
  29  chr29_8398477     HPrz    T    C        1      2        2 
  29  chr29_8398477     ZBoe    T    C        0      0        2 
  29  chr29_8398477     ZGre    T    C        0      0        2 
  29  chr29_8398477     ZHar    T    C        0      0        2 
  29  chr29_8398477   Sample    T    C        0      0        2 
  29  chr29_8402823     AAsi    T    C        0      0        2 
  29  chr29_8402823     AKia    T    C        0      0        2 
  29  chr29_8402823     AOna    T    C        0      0        2 
  29  chr29_8402823     ASom    T    C        0      0        2 
  29  chr29_8402823     HCab    T    C      0.5      1        2 
  29  chr29_8402823     HPrz    T    C        1      2        2 
  29  chr29_8402823     ZBoe    T    C        0      0        2 
  29  chr29_8402823     ZGre    T    C        0      0        2 
  29  chr29_8402823     ZHar    T    C        0      0        2 
  29  chr29_8402823   Sample    T    C        1      2        2 
  29  chr29_8409271     AAsi    C    G        0      0        2 
  29  chr29_8409271     AKia    C    G        0      0        2 
  29  chr29_8409271     AOna    C    G        0      0        2 
  29  chr29_8409271     ASom    C    G        0      0        2 
  29  chr29_8409271     HCab    C    G      0.5      1        2 
  29  chr29_8409271     HPrz    C    G        1      2        2 
  29  chr29_8409271     ZBoe    C    G        0      0        2 
  29  chr29_8409271     ZGre    C    G        0      0        2 
  29  chr29_8409271     ZHar    C    G        0      0        2 
  29  chr29_8409271   Sample    C    G        0      0        2 
  29  chr29_8413197     AAsi    C    T        0      0        2 
  29  chr29_8413197     AKia    C    T        0      0        2 
  29  chr29_8413197     AOna    C    T        0      0        2 
  29  chr29_8413197     ASom    C    T        0      0        2 
  29  chr29_8413197     HCab    C    T      0.5      1        2 
  29  chr29_8413197     HPrz    C    T      0.5      1        2 
  29  chr29_8413197     ZBoe    C    T        0      0        2 
  29  chr29_8413197     ZGre    C    T        0      0        2 
  29  chr29_8413197     ZHar    C    T        0      0        2 
  29  chr29_8413197   Sample    C    T        0      0        2 
  29  chr29_8414969     AAsi    A    T      0.5      1        2 
  29  chr29_8414969     AKia    A    T        0      0        2 
  29  chr29_8414969     AOna    A    T        0      0        2 
  29  chr29_8414969     ASom    A    T        0      0        2 
  29  chr29_8414969     HCab    A    T        0      0        2 
  29  chr29_8414969     HPrz    A    T        0      0        2 
  29  chr29_8414969     ZBoe    A    T        0      0        2 
  29  chr29_8414969     ZGre    A    T        0      0        2 
  29  chr29_8414969     ZHar    A    T        0      0        2 
  29  chr29_8414969   Sample    A    T        1      2        2 
  29  chr29_8428447     AAsi    G    C        0      0        2 
  29  chr29_8428447     AKia    G    C        0      0        2 
  29  chr29_8428447     AOna    G    C      0.5      1        2 
  29  chr29_8428447     ASom    G    C        0      0        2 
  29  chr29_8428447     HCab    G    C        0      0        2 
  29  chr29_8428447     HPrz    G    C        0      0        2 
  29  chr29_8428447     ZBoe    G    C        0      0        2 
  29  chr29_8428447     ZGre    G    C        0      0        2 
  29  chr29_8428447     ZHar    G    C        0      0        2 
  29  chr29_8428447   Sample    G    C        0      0        2 
  29  chr29_8429707     AAsi    G    T        0      0        2 
  29  chr29_8429707     AKia    G    T        0      0        2 
  29  chr29_8429707     AOna    G    T        0      0        2 
  29  chr29_8429707     ASom    G    T        0      0        2 
  29  chr29_8429707     HCab    G    T        1      2        2 
  29  chr29_8429707     HPrz    G    T        1      2        2 
  29  chr29_8429707     ZBoe    G    T        0      0        2 
  29  chr29_8429707     ZGre    G    T        0      0        2 
  29  chr29_8429707     ZHar    G    T        0      0        2 
  29  chr29_8429707   Sample    G    T        0      0        2 
  29  chr29_8430722     AAsi    T    G        0      0        2 
  29  chr29_8430722     AKia    T    G        0      0        2 
  29  chr29_8430722     AOna    T    G      0.5      1        2 
  29  chr29_8430722     ASom    T    G        0      0        2 
  29  chr29_8430722     HCab    T    G        0      0        2 
  29  chr29_8430722     HPrz    T    G        0      0        2 
  29  chr29_8430722     ZBoe    T    G        0      0        2 
  29  chr29_8430722     ZGre    T    G        0      0        2 
  29  chr29_8430722     ZHar    T    G        0      0        2 
  29  chr29_8430722   Sample    T    G        0      0        2 
  29  chr29_8432648     AAsi    T    C        0      0        2 
  29  chr29_8432648     AKia    T    C        0      0        2 
  29  chr29_8432648     AOna    T    C        0      0        2 
  29  chr29_8432648     ASom    T    C        0      0        2 
  29  chr29_8432648     HCab    T    C      0.5      1        2 
  29  chr29_8432648     HPrz    T    C        0      0        2 
  29  chr29_8432648     ZBoe    T    C        0      0        2 
  29  chr29_8432648     ZGre    T    C        0      0        2 
  29  chr29_8432648     ZHar    T    C        0      0        2 
  29  chr29_8432648   Sample    T    C        0      0        2 
  29  chr29_8432690     AAsi    T    C        0      0        2 
  29  chr29_8432690     AKia    T    C        0      0        2 
  29  chr29_8432690     AOna    T    C        0      0        2 
  29  chr29_8432690     ASom    T    C        0      0        2 
  29  chr29_8432690     HCab    T    C        0      0        2 
  29  chr29_8432690     HPrz    T    C        0      0        2 
  29  chr29_8432690     ZBoe    T    C      0.5      1        2 
  29  chr29_8432690     ZGre    T    C        0      0        2 
  29  chr29_8432690     ZHar    T    C        0      0        2 
  29  chr29_8432690   Sample    T    C        0      0        2 
  29  chr29_8433968     AAsi    T    C        0      0        2 
  29  chr29_8433968     AKia    T    C        0      0        2 
  29  chr29_8433968     AOna    T    C        0      0        2 
  29  chr29_8433968     ASom    T    C        1      2        2 
  29  chr29_8433968     HCab    T    C        0      0        2 
  29  chr29_8433968     HPrz    T    C        0      0        2 
  29  chr29_8433968     ZBoe    T    C        0      0        2 
  29  chr29_8433968     ZGre    T    C        0      0        2 
  29  chr29_8433968     ZHar    T    C        0      0        2 
  29  chr29_8433968   Sample    T    C        0      0        2 
  29  chr29_8436120     AAsi    T    C        0      0        2 
  29  chr29_8436120     AKia    T    C        0      0        2 
  29  chr29_8436120     AOna    T    C        0      0        2 
  29  chr29_8436120     ASom    T    C        0      0        2 
  29  chr29_8436120     HCab    T    C        0      0        2 
  29  chr29_8436120     HPrz    T    C        0      0        2 
  29  chr29_8436120     ZBoe    T    C        0      0        2 
  29  chr29_8436120     ZGre    T    C        1      2        2 
  29  chr29_8436120     ZHar    T    C        0      0        2 
  29  chr29_8436120   Sample    T    C        0      0        2 
  29  chr29_8442698     AAsi    T    G        1      2        2 
  29  chr29_8442698     AKia    T    G        0      0        2 
  29  chr29_8442698     AOna    T    G        0      0        2 
  29  chr29_8442698     ASom    T    G        1      2        2 
  29  chr29_8442698     HCab    T    G        0      0        2 
  29  chr29_8442698     HPrz    T    G        0      0        2 
  29  chr29_8442698     ZBoe    T    G        0      0        2 
  29  chr29_8442698     ZGre    T    G        0      0        2 
  29  chr29_8442698     ZHar    T    G        0      0        2 
  29  chr29_8442698   Sample    T    G        1      2        2 
  29  chr29_8452970     AAsi    G    A        0      0        2 
  29  chr29_8452970     AKia    G    A        0      0        2 
  29  chr29_8452970     AOna    G    A        0      0        2 
  29  chr29_8452970     ASom    G    A        0      0        2 
  29  chr29_8452970     HCab    G    A        0      0        2 
  29  chr29_8452970     HPrz    G    A        0      0        2 
  29  chr29_8452970     ZBoe    G    A        0      0        2 
  29  chr29_8452970     ZGre    G    A      0.5      1        2 
  29  chr29_8452970     ZHar    G    A        0      0        2 
  29  chr29_8452970   Sample    G    A        0      0        2 
  29  chr29_8453635     AAsi    A    G        0      0        2 
  29  chr29_8453635     AKia    A    G        0      0        2 
  29  chr29_8453635     AOna    A    G        0      0        2 
  29  chr29_8453635     ASom    A    G        0      0        2 
  29  chr29_8453635     HCab    A    G        0      0        2 
  29  chr29_8453635     HPrz    A    G        0      0        2 
  29  chr29_8453635     ZBoe    A    G        0      0        2 
  29  chr29_8453635     ZGre    A    G        0      0        2 
  29  chr29_8453635     ZHar    A    G        1      2        2 
  29  chr29_8453635   Sample    A    G        0      0        2 
  29  chr29_8455966     AAsi    G    A        0      0        2 
  29  chr29_8455966     AKia    G    A        0      0        2 
  29  chr29_8455966     AOna    G    A        0      0        2 
  29  chr29_8455966     ASom    G    A        0      0        2 
  29  chr29_8455966     HCab    G    A        1      2        2 
  29  chr29_8455966     HPrz    G    A        1      2        2 
  29  chr29_8455966     ZBoe    G    A        0      0        2 
  29  chr29_8455966     ZGre    G    A        0      0        2 
  29  chr29_8455966     ZHar    G    A        0      0        2 
  29  chr29_8455966   Sample    G    A        0      0        2 
  29  chr29_8456133     AAsi    A    G        0      0        2 
  29  chr29_8456133     AKia    A    G        0      0        2 
  29  chr29_8456133     AOna    A    G        0      0        2 
  29  chr29_8456133     ASom    A    G        0      0        2 
  29  chr29_8456133     HCab    A    G        0      0        2 
  29  chr29_8456133     HPrz    A    G        0      0        2 
  29  chr29_8456133     ZBoe    A    G      0.5      1        2 
  29  chr29_8456133     ZGre    A    G        0      0        2 
  29  chr29_8456133     ZHar    A    G        0      0        2 
  29  chr29_8456133   Sample    A    G        0      0        2 
  29  chr29_8456188     AAsi    T    C        0      0        2 
  29  chr29_8456188     AKia    T    C        0      0        2 
  29  chr29_8456188     AOna    T    C        0      0        2 
  29  chr29_8456188     ASom    T    C        0      0        2 
  29  chr29_8456188     HCab    T    C      0.5      1        2 
  29  chr29_8456188     HPrz    T    C        0      0        2 
  29  chr29_8456188     ZBoe    T    C        0      0        2 
  29  chr29_8456188     ZGre    T    C        0      0        2 
  29  chr29_8456188     ZHar    T    C        0      0        2 
  29  chr29_8456188   Sample    T    C        0      0        2 
  29  chr29_8460143     AAsi    C    T        0      0        2 
  29  chr29_8460143     AKia    C    T        0      0        2 
  29  chr29_8460143     AOna    C    T        0      0        2 
  29  chr29_8460143     ASom    C    T        0      0        2 
  29  chr29_8460143     HCab    C    T        0      0        2 
  29  chr29_8460143     HPrz    C    T        0      0        2 
  29  chr29_8460143     ZBoe    C    T        0      0        2 
  29  chr29_8460143     ZGre    C    T        0      0        2 
  29  chr29_8460143     ZHar    C    T        1      2        2 
  29  chr29_8460143   Sample    C    T        0      0        2 
  29  chr29_8469397     AAsi    A    G        0      0        2 
  29  chr29_8469397     AKia    A    G        0      0        2 
  29  chr29_8469397     AOna    A    G        0      0        2 
  29  chr29_8469397     ASom    A    G        0      0        2 
  29  chr29_8469397     HCab    A    G        1      2        2 
  29  chr29_8469397     HPrz    A    G        1      2        2 
  29  chr29_8469397     ZBoe    A    G      0.5      1        2 
  29  chr29_8469397     ZGre    A    G        0      0        2 
  29  chr29_8469397     ZHar    A    G        0      0        2 
  29  chr29_8469397   Sample    A    G        0      0        2 
  29  chr29_8470426     AAsi    T    C        0      0        2 
  29  chr29_8470426     AKia    T    C        0      0        2 
  29  chr29_8470426     AOna    T    C        0      0        2 
  29  chr29_8470426     ASom    T    C        0      0        2 
  29  chr29_8470426     HCab    T    C        0      0        2 
  29  chr29_8470426     HPrz    T    C        0      0        2 
  29  chr29_8470426     ZBoe    T    C        0      0        2 
  29  chr29_8470426     ZGre    T    C        0      0        2 
  29  chr29_8470426     ZHar    T    C        1      2        2 
  29  chr29_8470426   Sample    T    C        0      0        2 
  29  chr29_8471642     AAsi    C    T        0      0        2 
  29  chr29_8471642     AKia    C    T        0      0        2 
  29  chr29_8471642     AOna    C    T        0      0        2 
  29  chr29_8471642     ASom    C    T        0      0        2 
  29  chr29_8471642     HCab    C    T      0.5      1        2 
  29  chr29_8471642     HPrz    C    T        0      0        2 
  29  chr29_8471642     ZBoe    C    T        0      0        2 
  29  chr29_8471642     ZGre    C    T        0      0        2 
  29  chr29_8471642     ZHar    C    T        0      0        2 
  29  chr29_8471642   Sample    C    T        0      0        2 
  29  chr29_8475624     AAsi    T    C        0      0        2 
  29  chr29_8475624     AKia    T    C        0      0        2 
  29  chr29_8475624     AOna    T    C        0      0        2 
  29  chr29_8475624     ASom    T    C        0      0        2 
  29  chr29_8475624     HCab    T    C      0.5      1        2 
  29  chr29_8475624     HPrz    T    C        0      0        2 
  29  chr29_8475624     ZBoe    T    C        0      0        2 
  29  chr29_8475624     ZGre    T    C        0      0        2 
  29  chr29_8475624     ZHar    T    C        0      0        2 
  29  chr29_8475624   Sample    T    C        0      0        2 
  29  chr29_8488720     AAsi    T    C        0      0        2 
  29  chr29_8488720     AKia    T    C        0      0        2 
  29  chr29_8488720     AOna    T    C        0      0        2 
  29  chr29_8488720     ASom    T    C        0      0        2 
  29  chr29_8488720     HCab    T    C        0      0        2 
  29  chr29_8488720     HPrz    T    C        0      0        2 
  29  chr29_8488720     ZBoe    T    C        0      0        2 
  29  chr29_8488720     ZGre    T    C        0      0        2 
  29  chr29_8488720     ZHar    T    C        1      2        2 
  29  chr29_8488720   Sample    T    C        0      0        2 
  29  chr29_8491574     AAsi    T    A        0      0        2 
  29  chr29_8491574     AKia    T    A        0      0        2 
  29  chr29_8491574     AOna    T    A        0      0        2 
  29  chr29_8491574     ASom    T    A        0      0        2 
  29  chr29_8491574     HCab    T    A        1      2        2 
  29  chr29_8491574     HPrz    T    A        1      2        2 
  29  chr29_8491574     ZBoe    T    A        0      0        2 
  29  chr29_8491574     ZGre    T    A        0      0        2 
  29  chr29_8491574     ZHar    T    A        0      0        2 
  29  chr29_8491574   Sample    T    A        0      0        2 
  29  chr29_8495339     AAsi    T    G        0      0        2 
  29  chr29_8495339     AKia    T    G        0      0        2 
  29  chr29_8495339     AOna    T    G        0      0        2 
  29  chr29_8495339     ASom    T    G        0      0        2 
  29  chr29_8495339     HCab    T    G        1      2        2 
  29  chr29_8495339     HPrz    T    G        1      2        2 
  29  chr29_8495339     ZBoe    T    G        0      0        2 
  29  chr29_8495339     ZGre    T    G        0      0        2 
  29  chr29_8495339     ZHar    T    G        0      0        2 
  29  chr29_8495339   Sample    T    G        0      0        2 
  29  chr29_8499539     AAsi    T    C        0      0        2 
  29  chr29_8499539     AKia    T    C        0      0        2 
  29  chr29_8499539     AOna    T    C        0      0        2 
  29  chr29_8499539     ASom    T    C        0      0        2 
  29  chr29_8499539     HCab    T    C        1      2        2 
  29  chr29_8499539     HPrz    T    C        1      2        2 
  29  chr29_8499539     ZBoe    T    C        0      0        2 
  29  chr29_8499539     ZGre    T    C        0      0        2 
  29  chr29_8499539     ZHar    T    C        0      0        2 
  29  chr29_8499539   Sample    T    C        0      0        2 
  29  chr29_8505277     AAsi    A    G        0      0        2 
  29  chr29_8505277     AKia    A    G        0      0        2 
  29  chr29_8505277     AOna    A    G        0      0        2 
  29  chr29_8505277     ASom    A    G        0      0        2 
  29  chr29_8505277     HCab    A    G        0      0        2 
  29  chr29_8505277     HPrz    A    G        0      0        2 
  29  chr29_8505277     ZBoe    A    G        0      0        2 
  29  chr29_8505277     ZGre    A    G        0      0        2 
  29  chr29_8505277     ZHar    A    G      0.5      1        2 
  29  chr29_8505277   Sample    A    G        0      0        2 
  29  chr29_8505578     AAsi    G    A        0      0        2 
  29  chr29_8505578     AKia    G    A        0      0        2 
  29  chr29_8505578     AOna    G    A        0      0        2 
  29  chr29_8505578     ASom    G    A        0      0        2 
  29  chr29_8505578     HCab    G    A        1      2        2 
  29  chr29_8505578     HPrz    G    A        1      2        2 
  29  chr29_8505578     ZBoe    G    A        0      0        2 
  29  chr29_8505578     ZGre    G    A        0      0        2 
  29  chr29_8505578     ZHar    G    A        0      0        2 
  29  chr29_8505578   Sample    G    A        0      0        2 
  29  chr29_8507697     AAsi    C    T        0      0        2 
  29  chr29_8507697     AKia    C    T        0      0        2 
  29  chr29_8507697     AOna    C    T        0      0        2 
  29  chr29_8507697     ASom    C    T        0      0        2 
  29  chr29_8507697     HCab    C    T        1      2        2 
  29  chr29_8507697     HPrz    C    T        1      2        2 
  29  chr29_8507697     ZBoe    C    T        0      0        2 
  29  chr29_8507697     ZGre    C    T        0      0        2 
  29  chr29_8507697     ZHar    C    T        0      0        2 
  29  chr29_8507697   Sample    C    T        0      0        2 
  29  chr29_8508163     AAsi    T    C        0      0        2 
  29  chr29_8508163     AKia    T    C        0      0        2 
  29  chr29_8508163     AOna    T    C      0.5      1        2 
  29  chr29_8508163     ASom    T    C        0      0        2 
  29  chr29_8508163     HCab    T    C        0      0        2 
  29  chr29_8508163     HPrz    T    C        0      0        2 
  29  chr29_8508163     ZBoe    T    C        0      0        2 
  29  chr29_8508163     ZGre    T    C        0      0        2 
  29  chr29_8508163     ZHar    T    C        0      0        2 
  29  chr29_8508163   Sample    T    C        0      0        2 
  29  chr29_8509940     AAsi    A    G        0      0        2 
  29  chr29_8509940     AKia    A    G        0      0        2 
  29  chr29_8509940     AOna    A    G        0      0        2 
  29  chr29_8509940     ASom    A    G        0      0        2 
  29  chr29_8509940     HCab    A    G        1      2        2 
  29  chr29_8509940     HPrz    A    G        1      2        2 
  29  chr29_8509940     ZBoe    A    G        0      0        2 
  29  chr29_8509940     ZGre    A    G        0      0        2 
  29  chr29_8509940     ZHar    A    G        0      0        2 
  29  chr29_8509940   Sample    A    G        0      0        2 
  29  chr29_8521890     AAsi    T    C        0      0        2 
  29  chr29_8521890     AKia    T    C        0      0        2 
  29  chr29_8521890     AOna    T    C        0      0        2 
  29  chr29_8521890     ASom    T    C        0      0        2 
  29  chr29_8521890     HCab    T    C        0      0        2 
  29  chr29_8521890     HPrz    T    C        0      0        2 
  29  chr29_8521890     ZBoe    T    C        0      0        2 
  29  chr29_8521890     ZGre    T    C        1      2        2 
  29  chr29_8521890     ZHar    T    C        0      0        2 
  29  chr29_8521890   Sample    T    C        0      0        2 
  29  chr29_8522215     AAsi    G    A        0      0        2 
  29  chr29_8522215     AKia    G    A        1      2        2 
  29  chr29_8522215     AOna    G    A        1      2        2 
  29  chr29_8522215     ASom    G    A        0      0        2 
  29  chr29_8522215     HCab    G    A        0      0        2 
  29  chr29_8522215     HPrz    G    A        0      0        2 
  29  chr29_8522215     ZBoe    G    A        0      0        2 
  29  chr29_8522215     ZGre    G    A        0      0        2 
  29  chr29_8522215     ZHar    G    A        0      0        2 
  29  chr29_8522215   Sample    G    A        0      0        2 
  29  chr29_8523463     AAsi    C    T        0      0        2 
  29  chr29_8523463     AKia    C    T        0      0        2 
  29  chr29_8523463     AOna    C    T        0      0        2 
  29  chr29_8523463     ASom    C    T        0      0        2 
  29  chr29_8523463     HCab    C    T        1      2        2 
  29  chr29_8523463     HPrz    C    T        1      2        2 
  29  chr29_8523463     ZBoe    C    T        0      0        2 
  29  chr29_8523463     ZGre    C    T        0      0        2 
  29  chr29_8523463     ZHar    C    T        0      0        2 
  29  chr29_8523463   Sample    C    T        0      0        2 
  29  chr29_8538584     AAsi    T    C        0      0        2 
  29  chr29_8538584     AKia    T    C        0      0        2 
  29  chr29_8538584     AOna    T    C        0      0        2 
  29  chr29_8538584     ASom    T    C        0      0        2 
  29  chr29_8538584     HCab    T    C        0      0        2 
  29  chr29_8538584     HPrz    T    C        0      0        2 
  29  chr29_8538584     ZBoe    T    C        0      0        2 
  29  chr29_8538584     ZGre    T    C      0.5      1        2 
  29  chr29_8538584     ZHar    T    C        0      0        2 
  29  chr29_8538584   Sample    T    C        0      0        2 
  29  chr29_8538845     AAsi    A    C        0      0        2 
  29  chr29_8538845     AKia    A    C        0      0        2 
  29  chr29_8538845     AOna    A    C        0      0        2 
  29  chr29_8538845     ASom    A    C        0      0        2 
  29  chr29_8538845     HCab    A    C        0      0        2 
  29  chr29_8538845     HPrz    A    C        0      0        2 
  29  chr29_8538845     ZBoe    A    C        0      0        2 
  29  chr29_8538845     ZGre    A    C        0      0        2 
  29  chr29_8538845     ZHar    A    C        1      2        2 
  29  chr29_8538845   Sample    A    C        0      0        2 
  29  chr29_8538929     AAsi    G    A        0      0        2 
  29  chr29_8538929     AKia    G    A        0      0        2 
  29  chr29_8538929     AOna    G    A        0      0        2 
  29  chr29_8538929     ASom    G    A        0      0        2 
  29  chr29_8538929     HCab    G    A        0      0        2 
  29  chr29_8538929     HPrz    G    A        0      0        2 
  29  chr29_8538929     ZBoe    G    A        0      0        2 
  29  chr29_8538929     ZGre    G    A        0      0        2 
  29  chr29_8538929     ZHar    G    A      0.5      1        2 
  29  chr29_8538929   Sample    G    A        0      0        2 
  29  chr29_8549667     AAsi    C    A        0      0        2 
  29  chr29_8549667     AKia    C    A        0      0        2 
  29  chr29_8549667     AOna    C    A        0      0        2 
  29  chr29_8549667     ASom    C    A        0      0        2 
  29  chr29_8549667     HCab    C    A        0      0        2 
  29  chr29_8549667     HPrz    C    A        0      0        2 
  29  chr29_8549667     ZBoe    C    A      0.5      1        2 
  29  chr29_8549667     ZGre    C    A        0      0        2 
  29  chr29_8549667     ZHar    C    A        0      0        2 
  29  chr29_8549667   Sample    C    A        0      0        2 
  29  chr29_8555170     AAsi    C    T        0      0        2 
  29  chr29_8555170     AKia    C    T        1      2        2 
  29  chr29_8555170     AOna    C    T        1      2        2 
  29  chr29_8555170     ASom    C    T        0      0        2 
  29  chr29_8555170     HCab    C    T        0      0        2 
  29  chr29_8555170     HPrz    C    T        0      0        2 
  29  chr29_8555170     ZBoe    C    T        0      0        2 
  29  chr29_8555170     ZGre    C    T        0      0        2 
  29  chr29_8555170     ZHar    C    T        0      0        2 
  29  chr29_8555170   Sample    C    T        0      0        2 
  29  chr29_8560943     AAsi    A    G      0.5      1        2 
  29  chr29_8560943     AKia    A    G      0.5      1        2 
  29  chr29_8560943     AOna    A    G        0      0        2 
  29  chr29_8560943     ASom    A    G        0      0        2 
  29  chr29_8560943     HCab    A    G        0      0        2 
  29  chr29_8560943     HPrz    A    G        0      0        2 
  29  chr29_8560943     ZBoe    A    G        0      0        2 
  29  chr29_8560943     ZGre    A    G        0      0        2 
  29  chr29_8560943     ZHar    A    G        0      0        2 
  29  chr29_8560943   Sample    A    G        0      0        2 
  29  chr29_8583028     AAsi    G    C        0      0        2 
  29  chr29_8583028     AKia    G    C      0.5      1        2 
  29  chr29_8583028     AOna    G    C        1      2        2 
  29  chr29_8583028     ASom    G    C        0      0        2 
  29  chr29_8583028     HCab    G    C        0      0        2 
  29  chr29_8583028     HPrz    G    C        0      0        2 
  29  chr29_8583028     ZBoe    G    C        0      0        2 
  29  chr29_8583028     ZGre    G    C        0      0        2 
  29  chr29_8583028     ZHar    G    C        0      0        2 
  29  chr29_8583028   Sample    G    C        0      0        2 
  29  chr29_8583037     AAsi    C    T        0      0        2 
  29  chr29_8583037     AKia    C    T        0      0        2 
  29  chr29_8583037     AOna    C    T        0      0        2 
  29  chr29_8583037     ASom    C    T        0      0        2 
  29  chr29_8583037     HCab    C    T        0      0        2 
  29  chr29_8583037     HPrz    C    T      0.5      1        2 
  29  chr29_8583037     ZBoe    C    T        0      0        2 
  29  chr29_8583037     ZGre    C    T        0      0        2 
  29  chr29_8583037     ZHar    C    T        0      0        2 
  29  chr29_8583037   Sample    C    T        0      0        2 
  29  chr29_8583277     AAsi    G    A        0      0        2 
  29  chr29_8583277     AKia    G    A        0      0        2 
  29  chr29_8583277     AOna    G    A        0      0        2 
  29  chr29_8583277     ASom    G    A        0      0        2 
  29  chr29_8583277     HCab    G    A        0      0        2 
  29  chr29_8583277     HPrz    G    A        0      0        2 
  29  chr29_8583277     ZBoe    G    A        0      0        2 
  29  chr29_8583277     ZGre    G    A      0.5      1        2 
  29  chr29_8583277     ZHar    G    A        0      0        2 
  29  chr29_8583277   Sample    G    A        0      0        2 
  29  chr29_8588659     AAsi    C    T        0      0        2 
  29  chr29_8588659     AKia    C    T      0.5      1        2 
  29  chr29_8588659     AOna    C    T        0      0        2 
  29  chr29_8588659     ASom    C    T        0      0        2 
  29  chr29_8588659     HCab    C    T        0      0        2 
  29  chr29_8588659     HPrz    C    T        0      0        2 
  29  chr29_8588659     ZBoe    C    T        0      0        2 
  29  chr29_8588659     ZGre    C    T        0      0        2 
  29  chr29_8588659     ZHar    C    T        0      0        2 
  29  chr29_8588659   Sample    C    T        0      0        2 
  29  chr29_8603522     AAsi    A    C        1      2        2 
  29  chr29_8603522     AKia    A    C        1      2        2 
  29  chr29_8603522     AOna    A    C        1      2        2 
  29  chr29_8603522     ASom    A    C        1      2        2 
  29  chr29_8603522     HCab    A    C        0      0        2 
  29  chr29_8603522     HPrz    A    C        0      0        2 
  29  chr29_8603522     ZBoe    A    C        0      0        2 
  29  chr29_8603522     ZGre    A    C        0      0        2 
  29  chr29_8603522     ZHar    A    C        0      0        2 
  29  chr29_8603522   Sample    A    C        1      2        2 
  29  chr29_8617956     AAsi    A    G        0      0        2 
  29  chr29_8617956     AKia    A    G        0      0        2 
  29  chr29_8617956     AOna    A    G        0      0        2 
  29  chr29_8617956     ASom    A    G        0      0        2 
  29  chr29_8617956     HCab    A    G        1      2        2 
  29  chr29_8617956     HPrz    A    G        1      2        2 
  29  chr29_8617956     ZBoe    A    G        0      0        2 
  29  chr29_8617956     ZGre    A    G        0      0        2 
  29  chr29_8617956     ZHar    A    G        0      0        2 
  29  chr29_8617956   Sample    A    G        0      0        2 
  29  chr29_8625318     AAsi    T    C        0      0        2 
  29  chr29_8625318     AKia    T    C        0      0        2 
  29  chr29_8625318     AOna    T    C        0      0        2 
  29  chr29_8625318     ASom    T    C        1      2        2 
  29  chr29_8625318     HCab    T    C        0      0        2 
  29  chr29_8625318     HPrz    T    C        0      0        2 
  29  chr29_8625318     ZBoe    T    C        0      0        2 
  29  chr29_8625318     ZGre    T    C        0      0        2 
  29  chr29_8625318     ZHar    T    C        0      0        2 
  29  chr29_8625318   Sample    T    C        0      0        2 
  29  chr29_8630641     AAsi    A    G        0      0        2 
  29  chr29_8630641     AKia    A    G        0      0        2 
  29  chr29_8630641     AOna    A    G        0      0        2 
  29  chr29_8630641     ASom    A    G        0      0        2 
  29  chr29_8630641     HCab    A    G        0      0        2 
  29  chr29_8630641     HPrz    A    G      0.5      1        2 
  29  chr29_8630641     ZBoe    A    G        0      0        2 
  29  chr29_8630641     ZGre    A    G        0      0        2 
  29  chr29_8630641     ZHar    A    G        0      0        2 
  29  chr29_8630641   Sample    A    G        0      0        2 
  29  chr29_8642417     AAsi    G    A      0.5      1        2 
  29  chr29_8642417     AKia    G    A        0      0        2 
  29  chr29_8642417     AOna    G    A        0      0        2 
  29  chr29_8642417     ASom    G    A        1      2        2 
  29  chr29_8642417     HCab    G    A        0      0        2 
  29  chr29_8642417     HPrz    G    A        0      0        2 
  29  chr29_8642417     ZBoe    G    A        0      0        2 
  29  chr29_8642417     ZGre    G    A        0      0        2 
  29  chr29_8642417     ZHar    G    A        0      0        2 
  29  chr29_8642417   Sample    G    A        0      0        2 
  29  chr29_8647296     AAsi    C    T        0      0        2 
  29  chr29_8647296     AKia    C    T        0      0        2 
  29  chr29_8647296     AOna    C    T        0      0        2 
  29  chr29_8647296     ASom    C    T        0      0        2 
  29  chr29_8647296     HCab    C    T      0.5      1        2 
  29  chr29_8647296     HPrz    C    T        0      0        2 
  29  chr29_8647296     ZBoe    C    T        0      0        2 
  29  chr29_8647296     ZGre    C    T        0      0        2 
  29  chr29_8647296     ZHar    C    T        0      0        2 
  29  chr29_8647296   Sample    C    T        0      0        2 
  29  chr29_8655720     AAsi    C    A        0      0        2 
  29  chr29_8655720     AKia    C    A        0      0        2 
  29  chr29_8655720     AOna    C    A        0      0        2 
  29  chr29_8655720     ASom    C    A        0      0        2 
  29  chr29_8655720     HCab    C    A        0      0        2 
  29  chr29_8655720     HPrz    C    A        0      0        2 
  29  chr29_8655720     ZBoe    C    A        0      0        2 
  29  chr29_8655720     ZGre    C    A        1      2        2 
  29  chr29_8655720     ZHar    C    A        1      2        2 
  29  chr29_8655720   Sample    C    A        0      0        2 
  29  chr29_8664312     AAsi    T    C        0      0        2 
  29  chr29_8664312     AKia    T    C        0      0        2 
  29  chr29_8664312     AOna    T    C        0      0        2 
  29  chr29_8664312     ASom    T    C        0      0        2 
  29  chr29_8664312     HCab    T    C        0      0        2 
  29  chr29_8664312     HPrz    T    C        0      0        2 
  29  chr29_8664312     ZBoe    T    C        0      0        2 
  29  chr29_8664312     ZGre    T    C      0.5      1        2 
  29  chr29_8664312     ZHar    T    C        0      0        2 
  29  chr29_8664312   Sample    T    C        0      0        2 
  29  chr29_8665819     AAsi    A    G        0      0        2 
  29  chr29_8665819     AKia    A    G        0      0        2 
  29  chr29_8665819     AOna    A    G        0      0        2 
  29  chr29_8665819     ASom    A    G        0      0        2 
  29  chr29_8665819     HCab    A    G        0      0        2 
  29  chr29_8665819     HPrz    A    G        0      0        2 
  29  chr29_8665819     ZBoe    A    G      0.5      1        2 
  29  chr29_8665819     ZGre    A    G        0      0        2 
  29  chr29_8665819     ZHar    A    G        0      0        2 
  29  chr29_8665819   Sample    A    G        0      0        2 
  29  chr29_8667574     AAsi    A    G        0      0        2 
  29  chr29_8667574     AKia    A    G        0      0        2 
  29  chr29_8667574     AOna    A    G        0      0        2 
  29  chr29_8667574     ASom    A    G        0      0        2 
  29  chr29_8667574     HCab    A    G        1      2        2 
  29  chr29_8667574     HPrz    A    G        1      2        2 
  29  chr29_8667574     ZBoe    A    G        0      0        2 
  29  chr29_8667574     ZGre    A    G        0      0        2 
  29  chr29_8667574     ZHar    A    G        0      0        2 
  29  chr29_8667574   Sample    A    G        0      0        2 
  29  chr29_8669704     AAsi    G    A        0      0        2 
  29  chr29_8669704     AKia    G    A        0      0        2 
  29  chr29_8669704     AOna    G    A        0      0        2 
  29  chr29_8669704     ASom    G    A        0      0        2 
  29  chr29_8669704     HCab    G    A        1      2        2 
  29  chr29_8669704     HPrz    G    A        1      2        2 
  29  chr29_8669704     ZBoe    G    A        0      0        2 
  29  chr29_8669704     ZGre    G    A        0      0        2 
  29  chr29_8669704     ZHar    G    A        0      0        2 
  29  chr29_8669704   Sample    G    A        0      0        2 
  29  chr29_8674134     AAsi    G    A        0      0        2 
  29  chr29_8674134     AKia    G    A        0      0        2 
  29  chr29_8674134     AOna    G    A        0      0        2 
  29  chr29_8674134     ASom    G    A        0      0        2 
  29  chr29_8674134     HCab    G    A        0      0        2 
  29  chr29_8674134     HPrz    G    A        0      0        2 
  29  chr29_8674134     ZBoe    G    A        0      0        2 
  29  chr29_8674134     ZGre    G    A        0      0        2 
  29  chr29_8674134     ZHar    G    A      0.5      1        2 
  29  chr29_8674134   Sample    G    A        0      0        2 
  29  chr29_8674193     AAsi    G    A        0      0        2 
  29  chr29_8674193     AKia    G    A        0      0        2 
  29  chr29_8674193     AOna    G    A        0      0        2 
  29  chr29_8674193     ASom    G    A        0      0        2 
  29  chr29_8674193     HCab    G    A        1      2        2 
  29  chr29_8674193     HPrz    G    A        1      2        2 
  29  chr29_8674193     ZBoe    G    A        0      0        2 
  29  chr29_8674193     ZGre    G    A        0      0        2 
  29  chr29_8674193     ZHar    G    A        0      0        2 
  29  chr29_8674193   Sample    G    A        0      0        2 
  29  chr29_8676671     AAsi    A    G        0      0        2 
  29  chr29_8676671     AKia    A    G        0      0        2 
  29  chr29_8676671     AOna    A    G        0      0        2 
  29  chr29_8676671     ASom    A    G        0      0        2 
  29  chr29_8676671     HCab    A    G        0      0        2 
  29  chr29_8676671     HPrz    A    G      0.5      1        2 
  29  chr29_8676671     ZBoe    A    G        0      0        2 
  29  chr29_8676671     ZGre    A    G        0      0        2 
  29  chr29_8676671     ZHar    A    G        0      0        2 
  29  chr29_8676671   Sample    A    G        0      0        2 
  29  chr29_8683380     AAsi    C    G      0.5      1        2 
  29  chr29_8683380     AKia    C    G        0      0        2 
  29  chr29_8683380     AOna    C    G        0      0        2 
  29  chr29_8683380     ASom    C    G        0      0        2 
  29  chr29_8683380     HCab    C    G        0      0        2 
  29  chr29_8683380     HPrz    C    G        0      0        2 
  29  chr29_8683380     ZBoe    C    G        0      0        2 
  29  chr29_8683380     ZGre    C    G        0      0        2 
  29  chr29_8683380     ZHar    C    G        0      0        2 
  29  chr29_8683380   Sample    C    G        0      0        2 
  29  chr29_8684811     AAsi    A    C        0      0        2 
  29  chr29_8684811     AKia    A    C        0      0        2 
  29  chr29_8684811     AOna    A    C        0      0        2 
  29  chr29_8684811     ASom    A    C        0      0        2 
  29  chr29_8684811     HCab    A    C        1      2        2 
  29  chr29_8684811     HPrz    A    C        1      2        2 
  29  chr29_8684811     ZBoe    A    C        0      0        2 
  29  chr29_8684811     ZGre    A    C        0      0        2 
  29  chr29_8684811     ZHar    A    C        0      0        2 
  29  chr29_8684811   Sample    A    C        0      0        2 
  29  chr29_8714339     AAsi    G    A        0      0        2 
  29  chr29_8714339     AKia    G    A        0      0        2 
  29  chr29_8714339     AOna    G    A        0      0        2 
  29  chr29_8714339     ASom    G    A        0      0        2 
  29  chr29_8714339     HCab    G    A        1      2        2 
  29  chr29_8714339     HPrz    G    A        0      0        2 
  29  chr29_8714339     ZBoe    G    A        0      0        2 
  29  chr29_8714339     ZGre    G    A        0      0        2 
  29  chr29_8714339     ZHar    G    A        0      0        2 
  29  chr29_8714339   Sample    G    A        0      0        2 
  29  chr29_8720397     AAsi    T    C        0      0        2 
  29  chr29_8720397     AKia    T    C        0      0        2 
  29  chr29_8720397     AOna    T    C      0.5      1        2 
  29  chr29_8720397     ASom    T    C        0      0        2 
  29  chr29_8720397     HCab    T    C        0      0        2 
  29  chr29_8720397     HPrz    T    C        0      0        2 
  29  chr29_8720397     ZBoe    T    C        0      0        2 
  29  chr29_8720397     ZGre    T    C        0      0        2 
  29  chr29_8720397     ZHar    T    C        0      0        2 
  29  chr29_8720397   Sample    T    C        0      0        2 
  29  chr29_8720403     AAsi    G    A      0.5      1        2 
  29  chr29_8720403     AKia    G    A        0      0        2 
  29  chr29_8720403     AOna    G    A        0      0        2 
  29  chr29_8720403     ASom    G    A        0      0        2 
  29  chr29_8720403     HCab    G    A        0      0        2 
  29  chr29_8720403     HPrz    G    A        0      0        2 
  29  chr29_8720403     ZBoe    G    A        0      0        2 
  29  chr29_8720403     ZGre    G    A        0      0        2 
  29  chr29_8720403     ZHar    G    A        0      0        2 
  29  chr29_8720403   Sample    G    A        0      0        2 
  29  chr29_8720428     AAsi    A    T        0      0        2 
  29  chr29_8720428     AKia    A    T        0      0        2 
  29  chr29_8720428     AOna    A    T      0.5      1        2 
  29  chr29_8720428     ASom    A    T        0      0        2 
  29  chr29_8720428     HCab    A    T        0      0        2 
  29  chr29_8720428     HPrz    A    T        0      0        2 
  29  chr29_8720428     ZBoe    A    T        0      0        2 
  29  chr29_8720428     ZGre    A    T        0      0        2 
  29  chr29_8720428     ZHar    A    T        0      0        2 
  29  chr29_8720428   Sample    A    T        0      0        2 
  29  chr29_8725483     AAsi    T    C        0      0        2 
  29  chr29_8725483     AKia    T    C        0      0        2 
  29  chr29_8725483     AOna    T    C        0      0        2 
  29  chr29_8725483     ASom    T    C        0      0        2 
  29  chr29_8725483     HCab    T    C        0      0        2 
  29  chr29_8725483     HPrz    T    C        0      0        2 
  29  chr29_8725483     ZBoe    T    C      0.5      1        2 
  29  chr29_8725483     ZGre    T    C        0      0        2 
  29  chr29_8725483     ZHar    T    C        0      0        2 
  29  chr29_8725483   Sample    T    C        0      0        2 
  29  chr29_8726234     AAsi    C    T        1      2        2 
  29  chr29_8726234     AKia    C    T        0      0        2 
  29  chr29_8726234     AOna    C    T        0      0        2 
  29  chr29_8726234     ASom    C    T        0      0        2 
  29  chr29_8726234     HCab    C    T        0      0        2 
  29  chr29_8726234     HPrz    C    T        0      0        2 
  29  chr29_8726234     ZBoe    C    T        0      0        2 
  29  chr29_8726234     ZGre    C    T        0      0        2 
  29  chr29_8726234     ZHar    C    T        0      0        2 
  29  chr29_8726234   Sample    C    T        0      0        2 
  29  chr29_8727769     AAsi    T    C        0      0        2 
  29  chr29_8727769     AKia    T    C        0      0        2 
  29  chr29_8727769     AOna    T    C        0      0        2 
  29  chr29_8727769     ASom    T    C        0      0        2 
  29  chr29_8727769     HCab    T    C        1      2        2 
  29  chr29_8727769     HPrz    T    C        1      2        2 
  29  chr29_8727769     ZBoe    T    C        0      0        2 
  29  chr29_8727769     ZGre    T    C        0      0        2 
  29  chr29_8727769     ZHar    T    C        0      0        2 
  29  chr29_8727769   Sample    T    C        0      0        2 
  29  chr29_8742713     AAsi    C    A        0      0        2 
  29  chr29_8742713     AKia    C    A        0      0        2 
  29  chr29_8742713     AOna    C    A      0.5      1        2 
  29  chr29_8742713     ASom    C    A        0      0        2 
  29  chr29_8742713     HCab    C    A        0      0        2 
  29  chr29_8742713     HPrz    C    A        0      0        2 
  29  chr29_8742713     ZBoe    C    A        0      0        2 
  29  chr29_8742713     ZGre    C    A        0      0        2 
  29  chr29_8742713     ZHar    C    A        0      0        2 
  29  chr29_8742713   Sample    C    A        0      0        2 
  29  chr29_8743215     AAsi    G    A        0      0        2 
  29  chr29_8743215     AKia    G    A        0      0        2 
  29  chr29_8743215     AOna    G    A        0      0        2 
  29  chr29_8743215     ASom    G    A        0      0        2 
  29  chr29_8743215     HCab    G    A        0      0        2 
  29  chr29_8743215     HPrz    G    A        0      0        2 
  29  chr29_8743215     ZBoe    G    A        1      2        2 
  29  chr29_8743215     ZGre    G    A      0.5      1        2 
  29  chr29_8743215     ZHar    G    A        0      0        2 
  29  chr29_8743215   Sample    G    A        0      0        2 
  29  chr29_8755217     AAsi    C    T        0      0        2 
  29  chr29_8755217     AKia    C    T        0      0        2 
  29  chr29_8755217     AOna    C    T        0      0        2 
  29  chr29_8755217     ASom    C    T        0      0        2 
  29  chr29_8755217     HCab    C    T        0      0        2 
  29  chr29_8755217     HPrz    C    T        1      2        2 
  29  chr29_8755217     ZBoe    C    T        0      0        2 
  29  chr29_8755217     ZGre    C    T        0      0        2 
  29  chr29_8755217     ZHar    C    T        0      0        2 
  29  chr29_8755217   Sample    C    T        0      0        2 
  29  chr29_8756117     AAsi    A    G        0      0        2 
  29  chr29_8756117     AKia    A    G        0      0        2 
  29  chr29_8756117     AOna    A    G        0      0        2 
  29  chr29_8756117     ASom    A    G        0      0        2 
  29  chr29_8756117     HCab    A    G        0      0        2 
  29  chr29_8756117     HPrz    A    G        0      0        2 
  29  chr29_8756117     ZBoe    A    G        0      0        2 
  29  chr29_8756117     ZGre    A    G        1      2        2 
  29  chr29_8756117     ZHar    A    G        0      0        2 
  29  chr29_8756117   Sample    A    G        0      0        2 
  29  chr29_8760116     AAsi    G    A        0      0        2 
  29  chr29_8760116     AKia    G    A        0      0        2 
  29  chr29_8760116     AOna    G    A        0      0        2 
  29  chr29_8760116     ASom    G    A        0      0        2 
  29  chr29_8760116     HCab    G    A        0      0        2 
  29  chr29_8760116     HPrz    G    A        1      2        2 
  29  chr29_8760116     ZBoe    G    A        0      0        2 
  29  chr29_8760116     ZGre    G    A        0      0        2 
  29  chr29_8760116     ZHar    G    A        0      0        2 
  29  chr29_8760116   Sample    G    A        0      0        2 
  29  chr29_8762309     AAsi    C    T        1      2        2 
  29  chr29_8762309     AKia    C    T        0      0        2 
  29  chr29_8762309     AOna    C    T        0      0        2 
  29  chr29_8762309     ASom    C    T        1      2        2 
  29  chr29_8762309     HCab    C    T        0      0        2 
  29  chr29_8762309     HPrz    C    T        0      0        2 
  29  chr29_8762309     ZBoe    C    T        0      0        2 
  29  chr29_8762309     ZGre    C    T        0      0        2 
  29  chr29_8762309     ZHar    C    T        0      0        2 
  29  chr29_8762309   Sample    C    T        1      2        2 
  29  chr29_8765310     AAsi    T    C        0      0        2 
  29  chr29_8765310     AKia    T    C        0      0        2 
  29  chr29_8765310     AOna    T    C        0      0        2 
  29  chr29_8765310     ASom    T    C        0      0        2 
  29  chr29_8765310     HCab    T    C        1      2        2 
  29  chr29_8765310     HPrz    T    C        1      2        2 
  29  chr29_8765310     ZBoe    T    C        0      0        2 
  29  chr29_8765310     ZGre    T    C        0      0        2 
  29  chr29_8765310     ZHar    T    C        0      0        2 
  29  chr29_8765310   Sample    T    C        0      0        2 
  29  chr29_8766574     AAsi    T    C        0      0        2 
  29  chr29_8766574     AKia    T    C        0      0        2 
  29  chr29_8766574     AOna    T    C        0      0        2 
  29  chr29_8766574     ASom    T    C        0      0        2 
  29  chr29_8766574     HCab    T    C        0      0        2 
  29  chr29_8766574     HPrz    T    C        1      2        2 
  29  chr29_8766574     ZBoe    T    C        0      0        2 
  29  chr29_8766574     ZGre    T    C        0      0        2 
  29  chr29_8766574     ZHar    T    C        0      0        2 
  29  chr29_8766574   Sample    T    C        0      0        2 
  29  chr29_8772568     AAsi    C    G        0      0        2 
  29  chr29_8772568     AKia    C    G        0      0        2 
  29  chr29_8772568     AOna    C    G        0      0        2 
  29  chr29_8772568     ASom    C    G        0      0        2 
  29  chr29_8772568     HCab    C    G        1      2        2 
  29  chr29_8772568     HPrz    C    G        1      2        2 
  29  chr29_8772568     ZBoe    C    G        0      0        2 
  29  chr29_8772568     ZGre    C    G        0      0        2 
  29  chr29_8772568     ZHar    C    G        0      0        2 
  29  chr29_8772568   Sample    C    G        0      0        2 
  29  chr29_8775058     AAsi    G    A        0      0        2 
  29  chr29_8775058     AKia    G    A        0      0        2 
  29  chr29_8775058     AOna    G    A        0      0        2 
  29  chr29_8775058     ASom    G    A        0      0        2 
  29  chr29_8775058     HCab    G    A      0.5      1        2 
  29  chr29_8775058     HPrz    G    A        0      0        2 
  29  chr29_8775058     ZBoe    G    A        0      0        2 
  29  chr29_8775058     ZGre    G    A        0      0        2 
  29  chr29_8775058     ZHar    G    A        0      0        2 
  29  chr29_8775058   Sample    G    A        0      0        2 
  29  chr29_8775425     AAsi    G    C        0      0        2 
  29  chr29_8775425     AKia    G    C        0      0        2 
  29  chr29_8775425     AOna    G    C        0      0        2 
  29  chr29_8775425     ASom    G    C        0      0        2 
  29  chr29_8775425     HCab    G    C      0.5      1        2 
  29  chr29_8775425     HPrz    G    C        1      2        2 
  29  chr29_8775425     ZBoe    G    C        0      0        2 
  29  chr29_8775425     ZGre    G    C        0      0        2 
  29  chr29_8775425     ZHar    G    C        0      0        2 
  29  chr29_8775425   Sample    G    C        0      0        2 
  29  chr29_8777930     AAsi    C    T        0      0        2 
  29  chr29_8777930     AKia    C    T        0      0        2 
  29  chr29_8777930     AOna    C    T        0      0        2 
  29  chr29_8777930     ASom    C    T        0      0        2 
  29  chr29_8777930     HCab    C    T        0      0        2 
  29  chr29_8777930     HPrz    C    T        1      2        2 
  29  chr29_8777930     ZBoe    C    T        0      0        2 
  29  chr29_8777930     ZGre    C    T        0      0        2 
  29  chr29_8777930     ZHar    C    T        0      0        2 
  29  chr29_8777930   Sample    C    T        0      0        2 
  29  chr29_8786167     AAsi    A    G        0      0        2 
  29  chr29_8786167     AKia    A    G        0      0        2 
  29  chr29_8786167     AOna    A    G        1      2        2 
  29  chr29_8786167     ASom    A    G        0      0        2 
  29  chr29_8786167     HCab    A    G        0      0        2 
  29  chr29_8786167     HPrz    A    G        0      0        2 
  29  chr29_8786167     ZBoe    A    G        0      0        2 
  29  chr29_8786167     ZGre    A    G        0      0        2 
  29  chr29_8786167     ZHar    A    G        0      0        2 
  29  chr29_8786167   Sample    A    G        0      0        2 
  29  chr29_8799695     AAsi    A    G        0      0        2 
  29  chr29_8799695     AKia    A    G        0      0        2 
  29  chr29_8799695     AOna    A    G      0.5      1        2 
  29  chr29_8799695     ASom    A    G        0      0        2 
  29  chr29_8799695     HCab    A    G        0      0        2 
  29  chr29_8799695     HPrz    A    G        0      0        2 
  29  chr29_8799695     ZBoe    A    G        1      2        2 
  29  chr29_8799695     ZGre    A    G        1      2        2 
  29  chr29_8799695     ZHar    A    G        1      2        2 
  29  chr29_8799695   Sample    A    G        0      0        2 
  29  chr29_8804536     AAsi    A    G        0      0        2 
  29  chr29_8804536     AKia    A    G        0      0        2 
  29  chr29_8804536     AOna    A    G        0      0        2 
  29  chr29_8804536     ASom    A    G        0      0        2 
  29  chr29_8804536     HCab    A    G      0.5      1        2 
  29  chr29_8804536     HPrz    A    G        0      0        2 
  29  chr29_8804536     ZBoe    A    G        0      0        2 
  29  chr29_8804536     ZGre    A    G        0      0        2 
  29  chr29_8804536     ZHar    A    G        0      0        2 
  29  chr29_8804536   Sample    A    G        0      0        2 
  29  chr29_8809467     AAsi    T    G        0      0        2 
  29  chr29_8809467     AKia    T    G        1      2        2 
  29  chr29_8809467     AOna    T    G      0.5      1        2 
  29  chr29_8809467     ASom    T    G        0      0        2 
  29  chr29_8809467     HCab    T    G        0      0        2 
  29  chr29_8809467     HPrz    T    G        0      0        2 
  29  chr29_8809467     ZBoe    T    G        0      0        2 
  29  chr29_8809467     ZGre    T    G        0      0        2 
  29  chr29_8809467     ZHar    T    G        0      0        2 
  29  chr29_8809467   Sample    T    G        0      0        2 
  29  chr29_8818592     AAsi    T    C      0.5      1        2 
  29  chr29_8818592     AKia    T    C        0      0        2 
  29  chr29_8818592     AOna    T    C        0      0        2 
  29  chr29_8818592     ASom    T    C      0.5      1        2 
  29  chr29_8818592     HCab    T    C        0      0        2 
  29  chr29_8818592     HPrz    T    C        0      0        2 
  29  chr29_8818592     ZBoe    T    C        0      0        2 
  29  chr29_8818592     ZGre    T    C        0      0        2 
  29  chr29_8818592     ZHar    T    C        0      0        2 
  29  chr29_8818592   Sample    T    C        1      2        2 
  29  chr29_8848979     AAsi    A    G        1      2        2 
  29  chr29_8848979     AKia    A    G        0      0        2 
  29  chr29_8848979     AOna    A    G        0      0        2 
  29  chr29_8848979     ASom    A    G        0      0        2 
  29  chr29_8848979     HCab    A    G        0      0        2 
  29  chr29_8848979     HPrz    A    G        0      0        2 
  29  chr29_8848979     ZBoe    A    G        0      0        2 
  29  chr29_8848979     ZGre    A    G        0      0        2 
  29  chr29_8848979     ZHar    A    G        0      0        2 
  29  chr29_8848979   Sample    A    G        0      0        2 
  29  chr29_8865691     AAsi    T    C        1      2        2 
  29  chr29_8865691     AKia    T    C        0      0        2 
  29  chr29_8865691     AOna    T    C        0      0        2 
  29  chr29_8865691     ASom    T    C        1      2        2 
  29  chr29_8865691     HCab    T    C        0      0        2 
  29  chr29_8865691     HPrz    T    C        0      0        2 
  29  chr29_8865691     ZBoe    T    C        0      0        2 
  29  chr29_8865691     ZGre    T    C        0      0        2 
  29  chr29_8865691     ZHar    T    C        0      0        2 
  29  chr29_8865691   Sample    T    C        1      2        2 
  29  chr29_8879574     AAsi    G    A        0      0        2 
  29  chr29_8879574     AKia    G    A        0      0        2 
  29  chr29_8879574     AOna    G    A        1      2        2 
  29  chr29_8879574     ASom    G    A        0      0        2 
  29  chr29_8879574     HCab    G    A        0      0        2 
  29  chr29_8879574     HPrz    G    A        0      0        2 
  29  chr29_8879574     ZBoe    G    A        0      0        2 
  29  chr29_8879574     ZGre    G    A        0      0        2 
  29  chr29_8879574     ZHar    G    A        0      0        2 
  29  chr29_8879574   Sample    G    A        0      0        2 
  29  chr29_8880835     AAsi    A    G        0      0        2 
  29  chr29_8880835     AKia    A    G        0      0        2 
  29  chr29_8880835     AOna    A    G        1      2        2 
  29  chr29_8880835     ASom    A    G        0      0        2 
  29  chr29_8880835     HCab    A    G        0      0        2 
  29  chr29_8880835     HPrz    A    G        0      0        2 
  29  chr29_8880835     ZBoe    A    G        0      0        2 
  29  chr29_8880835     ZGre    A    G        0      0        2 
  29  chr29_8880835     ZHar    A    G        0      0        2 
  29  chr29_8880835   Sample    A    G        0      0        2 
  29  chr29_8889969     AAsi    G    A        0      0        2 
  29  chr29_8889969     AKia    G    A        0      0        2 
  29  chr29_8889969     AOna    G    A        0      0        2 
  29  chr29_8889969     ASom    G    A        0      0        2 
  29  chr29_8889969     HCab    G    A        1      2        2 
  29  chr29_8889969     HPrz    G    A        1      2        2 
  29  chr29_8889969     ZBoe    G    A        0      0        2 
  29  chr29_8889969     ZGre    G    A        0      0        2 
  29  chr29_8889969     ZHar    G    A        0      0        2 
  29  chr29_8889969   Sample    G    A        0      0        2 
  29  chr29_8899466     AAsi    C    G        0      0        2 
  29  chr29_8899466     AKia    C    G        0      0        2 
  29  chr29_8899466     AOna    C    G        0      0        2 
  29  chr29_8899466     ASom    C    G      0.5      1        2 
  29  chr29_8899466     HCab    C    G        0      0        2 
  29  chr29_8899466     HPrz    C    G        0      0        2 
  29  chr29_8899466     ZBoe    C    G        0      0        2 
  29  chr29_8899466     ZGre    C    G        0      0        2 
  29  chr29_8899466     ZHar    C    G        0      0        2 
  29  chr29_8899466   Sample    C    G        0      0        2 
  29  chr29_8918536     AAsi    C    G        0      0        2 
  29  chr29_8918536     AKia    C    G        0      0        2 
  29  chr29_8918536     AOna    C    G        0      0        2 
  29  chr29_8918536     ASom    C    G        0      0        2 
  29  chr29_8918536     HCab    C    G        1      2        2 
  29  chr29_8918536     HPrz    C    G        1      2        2 
  29  chr29_8918536     ZBoe    C    G        0      0        2 
  29  chr29_8918536     ZGre    C    G        0      0        2 
  29  chr29_8918536     ZHar    C    G        0      0        2 
  29  chr29_8918536   Sample    C    G        0      0        2 
  29  chr29_8924630     AAsi    G    C        0      0        2 
  29  chr29_8924630     AKia    G    C        0      0        2 
  29  chr29_8924630     AOna    G    C        0      0        2 
  29  chr29_8924630     ASom    G    C        0      0        2 
  29  chr29_8924630     HCab    G    C        1      2        2 
  29  chr29_8924630     HPrz    G    C        1      2        2 
  29  chr29_8924630     ZBoe    G    C        0      0        2 
  29  chr29_8924630     ZGre    G    C        0      0        2 
  29  chr29_8924630     ZHar    G    C        0      0        2 
  29  chr29_8924630   Sample    G    C        0      0        2 
  29  chr29_8930948     AAsi    C    A        0      0        2 
  29  chr29_8930948     AKia    C    A        0      0        2 
  29  chr29_8930948     AOna    C    A        0      0        2 
  29  chr29_8930948     ASom    C    A        0      0        2 
  29  chr29_8930948     HCab    C    A        1      2        2 
  29  chr29_8930948     HPrz    C    A        1      2        2 
  29  chr29_8930948     ZBoe    C    A        0      0        2 
  29  chr29_8930948     ZGre    C    A        0      0        2 
  29  chr29_8930948     ZHar    C    A        0      0        2 
  29  chr29_8930948   Sample    C    A        0      0        2 
  29  chr29_8936157     AAsi    T    C      0.5      1        2 
  29  chr29_8936157     AKia    T    C        0      0        2 
  29  chr29_8936157     AOna    T    C        0      0        2 
  29  chr29_8936157     ASom    T    C        0      0        2 
  29  chr29_8936157     HCab    T    C        0      0        2 
  29  chr29_8936157     HPrz    T    C        0      0        2 
  29  chr29_8936157     ZBoe    T    C        0      0        2 
  29  chr29_8936157     ZGre    T    C        0      0        2 
  29  chr29_8936157     ZHar    T    C        0      0        2 
  29  chr29_8936157   Sample    T    C        0      0        2 
  29  chr29_8936389     AAsi    A    G        0      0        2 
  29  chr29_8936389     AKia    A    G        1      2        2 
  29  chr29_8936389     AOna    A    G        1      2        2 
  29  chr29_8936389     ASom    A    G        0      0        2 
  29  chr29_8936389     HCab    A    G        1      2        2 
  29  chr29_8936389     HPrz    A    G        1      2        2 
  29  chr29_8936389     ZBoe    A    G        0      0        2 
  29  chr29_8936389     ZGre    A    G        0      0        2 
  29  chr29_8936389     ZHar    A    G        0      0        2 
  29  chr29_8936389   Sample    A    G        0      0        2 
  29  chr29_8939196     AAsi    T    C        0      0        2 
  29  chr29_8939196     AKia    T    C      0.5      1        2 
  29  chr29_8939196     AOna    T    C      0.5      1        2 
  29  chr29_8939196     ASom    T    C        0      0        2 
  29  chr29_8939196     HCab    T    C        0      0        2 
  29  chr29_8939196     HPrz    T    C        0      0        2 
  29  chr29_8939196     ZBoe    T    C        0      0        2 
  29  chr29_8939196     ZGre    T    C        0      0        2 
  29  chr29_8939196     ZHar    T    C        0      0        2 
  29  chr29_8939196   Sample    T    C        0      0        2 
  29  chr29_8941194     AAsi    G    T      0.5      1        2 
  29  chr29_8941194     AKia    G    T        0      0        2 
  29  chr29_8941194     AOna    G    T        0      0        2 
  29  chr29_8941194     ASom    G    T        0      0        2 
  29  chr29_8941194     HCab    G    T        0      0        2 
  29  chr29_8941194     HPrz    G    T        0      0        2 
  29  chr29_8941194     ZBoe    G    T        0      0        2 
  29  chr29_8941194     ZGre    G    T        0      0        2 
  29  chr29_8941194     ZHar    G    T        0      0        2 
  29  chr29_8941194   Sample    G    T        0      0        2 
  29  chr29_8941406     AAsi    T    G        0      0        2 
  29  chr29_8941406     AKia    T    G      0.5      1        2 
  29  chr29_8941406     AOna    T    G      0.5      1        2 
  29  chr29_8941406     ASom    T    G        0      0        2 
  29  chr29_8941406     HCab    T    G        0      0        2 
  29  chr29_8941406     HPrz    T    G        0      0        2 
  29  chr29_8941406     ZBoe    T    G        0      0        2 
  29  chr29_8941406     ZGre    T    G        0      0        2 
  29  chr29_8941406     ZHar    T    G        0      0        2 
  29  chr29_8941406   Sample    T    G        0      0        2 
  29  chr29_8943117     AAsi    A    T        0      0        2 
  29  chr29_8943117     AKia    A    T        0      0        2 
  29  chr29_8943117     AOna    A    T        0      0        2 
  29  chr29_8943117     ASom    A    T        0      0        2 
  29  chr29_8943117     HCab    A    T        0      0        2 
  29  chr29_8943117     HPrz    A    T        0      0        2 
  29  chr29_8943117     ZBoe    A    T        0      0        2 
  29  chr29_8943117     ZGre    A    T        0      0        2 
  29  chr29_8943117     ZHar    A    T      0.5      1        2 
  29  chr29_8943117   Sample    A    T        0      0        2 
  29  chr29_8944277     AAsi    C    T        0      0        2 
  29  chr29_8944277     AKia    C    T        0      0        2 
  29  chr29_8944277     AOna    C    T        0      0        2 
  29  chr29_8944277     ASom    C    T        0      0        2 
  29  chr29_8944277     HCab    C    T        1      2        2 
  29  chr29_8944277     HPrz    C    T        1      2        2 
  29  chr29_8944277     ZBoe    C    T        0      0        2 
  29  chr29_8944277     ZGre    C    T        0      0        2 
  29  chr29_8944277     ZHar    C    T        0      0        2 
  29  chr29_8944277   Sample    C    T        0      0        2 
  29  chr29_8947771     AAsi    C    T        0      0        2 
  29  chr29_8947771     AKia    C    T        0      0        2 
  29  chr29_8947771     AOna    C    T        0      0        2 
  29  chr29_8947771     ASom    C    T      0.5      1        2 
  29  chr29_8947771     HCab    C    T        0      0        2 
  29  chr29_8947771     HPrz    C    T        0      0        2 
  29  chr29_8947771     ZBoe    C    T        0      0        2 
  29  chr29_8947771     ZGre    C    T        0      0        2 
  29  chr29_8947771     ZHar    C    T        0      0        2 
  29  chr29_8947771   Sample    C    T        0      0        2 
  29  chr29_8948975     AAsi    C    G        0      0        2 
  29  chr29_8948975     AKia    C    G        1      2        2 
  29  chr29_8948975     AOna    C    G      0.5      1        2 
  29  chr29_8948975     ASom    C    G        0      0        2 
  29  chr29_8948975     HCab    C    G        0      0        2 
  29  chr29_8948975     HPrz    C    G        0      0        2 
  29  chr29_8948975     ZBoe    C    G        1      2        2 
  29  chr29_8948975     ZGre    C    G        1      2        2 
  29  chr29_8948975     ZHar    C    G        1      2        2 
  29  chr29_8948975   Sample    C    G        0      0        2 
  29  chr29_8958892     AAsi    C    A      0.5      1        2 
  29  chr29_8958892     AKia    C    A        0      0        2 
  29  chr29_8958892     AOna    C    A        0      0        2 
  29  chr29_8958892     ASom    C    A        0      0        2 
  29  chr29_8958892     HCab    C    A        0      0        2 
  29  chr29_8958892     HPrz    C    A        0      0        2 
  29  chr29_8958892     ZBoe    C    A        0      0        2 
  29  chr29_8958892     ZGre    C    A        0      0        2 
  29  chr29_8958892     ZHar    C    A        0      0        2 
  29  chr29_8958892   Sample    C    A        0      0        2 
  29  chr29_8965397     AAsi    A    G      0.5      1        2 
  29  chr29_8965397     AKia    A    G        0      0        2 
  29  chr29_8965397     AOna    A    G        0      0        2 
  29  chr29_8965397     ASom    A    G        0      0        2 
  29  chr29_8965397     HCab    A    G        0      0        2 
  29  chr29_8965397     HPrz    A    G        0      0        2 
  29  chr29_8965397     ZBoe    A    G        0      0        2 
  29  chr29_8965397     ZGre    A    G        0      0        2 
  29  chr29_8965397     ZHar    A    G        0      0        2 
  29  chr29_8965397   Sample    A    G        1      2        2 
  29  chr29_8971094     AAsi    G    C        1      2        2 
  29  chr29_8971094     AKia    G    C        0      0        2 
  29  chr29_8971094     AOna    G    C        0      0        2 
  29  chr29_8971094     ASom    G    C        0      0        2 
  29  chr29_8971094     HCab    G    C        0      0        2 
  29  chr29_8971094     HPrz    G    C        0      0        2 
  29  chr29_8971094     ZBoe    G    C        0      0        2 
  29  chr29_8971094     ZGre    G    C        0      0        2 
  29  chr29_8971094     ZHar    G    C        0      0        2 
  29  chr29_8971094   Sample    G    C        1      2        2 
  29  chr29_8974616     AAsi    C    A        0      0        2 
  29  chr29_8974616     AKia    C    A        0      0        2 
  29  chr29_8974616     AOna    C    A        1      2        2 
  29  chr29_8974616     ASom    C    A        0      0        2 
  29  chr29_8974616     HCab    C    A        0      0        2 
  29  chr29_8974616     HPrz    C    A        0      0        2 
  29  chr29_8974616     ZBoe    C    A        0      0        2 
  29  chr29_8974616     ZGre    C    A        0      0        2 
  29  chr29_8974616     ZHar    C    A        0      0        2 
  29  chr29_8974616   Sample    C    A        0      0        2 
  29  chr29_8979278     AAsi    A    G        0      0        2 
  29  chr29_8979278     AKia    A    G        0      0        2 
  29  chr29_8979278     AOna    A    G        0      0        2 
  29  chr29_8979278     ASom    A    G        0      0        2 
  29  chr29_8979278     HCab    A    G        0      0        2 
  29  chr29_8979278     HPrz    A    G        0      0        2 
  29  chr29_8979278     ZBoe    A    G        1      2        2 
  29  chr29_8979278     ZGre    A    G        1      2        2 
  29  chr29_8979278     ZHar    A    G        1      2        2 
  29  chr29_8979278   Sample    A    G        0      0        2 
  29  chr29_8985260     AAsi    A    G        0      0        2 
  29  chr29_8985260     AKia    A    G        0      0        2 
  29  chr29_8985260     AOna    A    G        0      0        2 
  29  chr29_8985260     ASom    A    G        0      0        2 
  29  chr29_8985260     HCab    A    G        0      0        2 
  29  chr29_8985260     HPrz    A    G        0      0        2 
  29  chr29_8985260     ZBoe    A    G      0.5      1        2 
  29  chr29_8985260     ZGre    A    G        0      0        2 
  29  chr29_8985260     ZHar    A    G        0      0        2 
  29  chr29_8985260   Sample    A    G        0      0        2 
  29  chr29_8987503     AAsi    G    A        0      0        2 
  29  chr29_8987503     AKia    G    A        0      0        2 
  29  chr29_8987503     AOna    G    A        0      0        2 
  29  chr29_8987503     ASom    G    A        0      0        2 
  29  chr29_8987503     HCab    G    A        0      0        2 
  29  chr29_8987503     HPrz    G    A        0      0        2 
  29  chr29_8987503     ZBoe    G    A        0      0        2 
  29  chr29_8987503     ZGre    G    A      0.5      1        2 
  29  chr29_8987503     ZHar    G    A        0      0        2 
  29  chr29_8987503   Sample    G    A        0      0        2 
  29  chr29_8996561     AAsi    T    C        0      0        2 
  29  chr29_8996561     AKia    T    C      0.5      1        2 
  29  chr29_8996561     AOna    T    C        0      0        2 
  29  chr29_8996561     ASom    T    C        0      0        2 
  29  chr29_8996561     HCab    T    C        0      0        2 
  29  chr29_8996561     HPrz    T    C        0      0        2 
  29  chr29_8996561     ZBoe    T    C        0      0        2 
  29  chr29_8996561     ZGre    T    C        0      0        2 
  29  chr29_8996561     ZHar    T    C        0      0        2 
  29  chr29_8996561   Sample    T    C        0      0        2 
  29  chr29_9007102     AAsi    C    T        0      0        2 
  29  chr29_9007102     AKia    C    T        0      0        2 
  29  chr29_9007102     AOna    C    T        0      0        2 
  29  chr29_9007102     ASom    C    T        0      0        2 
  29  chr29_9007102     HCab    C    T        0      0        2 
  29  chr29_9007102     HPrz    C    T        0      0        2 
  29  chr29_9007102     ZBoe    C    T        0      0        2 
  29  chr29_9007102     ZGre    C    T        1      2        2 
  29  chr29_9007102     ZHar    C    T        0      0        2 
  29  chr29_9007102   Sample    C    T        0      0        2 
  29  chr29_9009291     AAsi    A    G        1      2        2 
  29  chr29_9009291     AKia    A    G        0      0        2 
  29  chr29_9009291     AOna    A    G        0      0        2 
  29  chr29_9009291     ASom    A    G        1      2        2 
  29  chr29_9009291     HCab    A    G        0      0        2 
  29  chr29_9009291     HPrz    A    G        0      0        2 
  29  chr29_9009291     ZBoe    A    G        0      0        2 
  29  chr29_9009291     ZGre    A    G        0      0        2 
  29  chr29_9009291     ZHar    A    G        0      0        2 
  29  chr29_9009291   Sample    A    G        1      2        2 
  29  chr29_9010803     AAsi    A    G        0      0        2 
  29  chr29_9010803     AKia    A    G        0      0        2 
  29  chr29_9010803     AOna    A    G        0      0        2 
  29  chr29_9010803     ASom    A    G        0      0        2 
  29  chr29_9010803     HCab    A    G        0      0        2 
  29  chr29_9010803     HPrz    A    G        0      0        2 
  29  chr29_9010803     ZBoe    A    G      0.5      1        2 
  29  chr29_9010803     ZGre    A    G        0      0        2 
  29  chr29_9010803     ZHar    A    G        0      0        2 
  29  chr29_9010803   Sample    A    G        0      0        2 
  29  chr29_9011069     AAsi    A    G        0      0        2 
  29  chr29_9011069     AKia    A    G        0      0        2 
  29  chr29_9011069     AOna    A    G        0      0        2 
  29  chr29_9011069     ASom    A    G        0      0        2 
  29  chr29_9011069     HCab    A    G        0      0        2 
  29  chr29_9011069     HPrz    A    G        0      0        2 
  29  chr29_9011069     ZBoe    A    G        1      2        2 
  29  chr29_9011069     ZGre    A    G        0      0        2 
  29  chr29_9011069     ZHar    A    G        0      0        2 
  29  chr29_9011069   Sample    A    G        0      0        2 
  29  chr29_9013047     AAsi    C    G        0      0        2 
  29  chr29_9013047     AKia    C    G        0      0        2 
  29  chr29_9013047     AOna    C    G        0      0        2 
  29  chr29_9013047     ASom    C    G        0      0        2 
  29  chr29_9013047     HCab    C    G        0      0        2 
  29  chr29_9013047     HPrz    C    G        0      0        2 
  29  chr29_9013047     ZBoe    C    G        0      0        2 
  29  chr29_9013047     ZGre    C    G        0      0        2 
  29  chr29_9013047     ZHar    C    G        1      2        2 
  29  chr29_9013047   Sample    C    G        0      0        2 
  29  chr29_9031990     AAsi    A    G        0      0        2 
  29  chr29_9031990     AKia    A    G      0.5      1        2 
  29  chr29_9031990     AOna    A    G        0      0        2 
  29  chr29_9031990     ASom    A    G        0      0        2 
  29  chr29_9031990     HCab    A    G        0      0        2 
  29  chr29_9031990     HPrz    A    G        0      0        2 
  29  chr29_9031990     ZBoe    A    G        0      0        2 
  29  chr29_9031990     ZGre    A    G        0      0        2 
  29  chr29_9031990     ZHar    A    G        0      0        2 
  29  chr29_9031990   Sample    A    G        0      0        2 
  29  chr29_9038788     AAsi    G    A        0      0        2 
  29  chr29_9038788     AKia    G    A        0      0        2 
  29  chr29_9038788     AOna    G    A        0      0        2 
  29  chr29_9038788     ASom    G    A        0      0        2 
  29  chr29_9038788     HCab    G    A        0      0        2 
  29  chr29_9038788     HPrz    G    A        0      0        2 
  29  chr29_9038788     ZBoe    G    A      0.5      1        2 
  29  chr29_9038788     ZGre    G    A        0      0        2 
  29  chr29_9038788     ZHar    G    A        0      0        2 
  29  chr29_9038788   Sample    G    A        0      0        2 
  29  chr29_9040234     AAsi    G    A        0      0        2 
  29  chr29_9040234     AKia    G    A        0      0        2 
  29  chr29_9040234     AOna    G    A        0      0        2 
  29  chr29_9040234     ASom    G    A        0      0        2 
  29  chr29_9040234     HCab    G    A        0      0        2 
  29  chr29_9040234     HPrz    G    A      0.5      1        2 
  29  chr29_9040234     ZBoe    G    A        0      0        2 
  29  chr29_9040234     ZGre    G    A        0      0        2 
  29  chr29_9040234     ZHar    G    A        0      0        2 
  29  chr29_9040234   Sample    G    A        0      0        2 
  29  chr29_9040869     AAsi    C    T        0      0        2 
  29  chr29_9040869     AKia    C    T        0      0        2 
  29  chr29_9040869     AOna    C    T        0      0        2 
  29  chr29_9040869     ASom    C    T        0      0        2 
  29  chr29_9040869     HCab    C    T      0.5      1        2 
  29  chr29_9040869     HPrz    C    T        0      0        2 
  29  chr29_9040869     ZBoe    C    T        0      0        2 
  29  chr29_9040869     ZGre    C    T        0      0        2 
  29  chr29_9040869     ZHar    C    T        0      0        2 
  29  chr29_9040869   Sample    C    T        0      0        2 
  29  chr29_9041809     AAsi    G    A        0      0        2 
  29  chr29_9041809     AKia    G    A      0.5      1        2 
  29  chr29_9041809     AOna    G    A        0      0        2 
  29  chr29_9041809     ASom    G    A        0      0        2 
  29  chr29_9041809     HCab    G    A        0      0        2 
  29  chr29_9041809     HPrz    G    A        0      0        2 
  29  chr29_9041809     ZBoe    G    A        0      0        2 
  29  chr29_9041809     ZGre    G    A        0      0        2 
  29  chr29_9041809     ZHar    G    A        0      0        2 
  29  chr29_9041809   Sample    G    A        0      0        2 
  29  chr29_9044269     AAsi    G    T        0      0        2 
  29  chr29_9044269     AKia    G    T        0      0        2 
  29  chr29_9044269     AOna    G    T      0.5      1        2 
  29  chr29_9044269     ASom    G    T        0      0        2 
  29  chr29_9044269     HCab    G    T        0      0        2 
  29  chr29_9044269     HPrz    G    T        0      0        2 
  29  chr29_9044269     ZBoe    G    T        1      2        2 
  29  chr29_9044269     ZGre    G    T        1      2        2 
  29  chr29_9044269     ZHar    G    T        0      0        2 
  29  chr29_9044269   Sample    G    T        0      0        2 
  29  chr29_9050125     AAsi    C    G        0      0        2 
  29  chr29_9050125     AKia    C    G        0      0        2 
  29  chr29_9050125     AOna    C    G        0      0        2 
  29  chr29_9050125     ASom    C    G        0      0        2 
  29  chr29_9050125     HCab    C    G        0      0        2 
  29  chr29_9050125     HPrz    C    G        0      0        2 
  29  chr29_9050125     ZBoe    C    G      0.5      1        2 
  29  chr29_9050125     ZGre    C    G        0      0        2 
  29  chr29_9050125     ZHar    C    G        0      0        2 
  29  chr29_9050125   Sample    C    G        0      0        2 
  29  chr29_9058082     AAsi    T    C        0      0        2 
  29  chr29_9058082     AKia    T    C        0      0        2 
  29  chr29_9058082     AOna    T    C        0      0        2 
  29  chr29_9058082     ASom    T    C        0      0        2 
  29  chr29_9058082     HCab    T    C        1      2        2 
  29  chr29_9058082     HPrz    T    C        1      2        2 
  29  chr29_9058082     ZBoe    T    C        0      0        2 
  29  chr29_9058082     ZGre    T    C        0      0        2 
  29  chr29_9058082     ZHar    T    C        0      0        2 
  29  chr29_9058082   Sample    T    C        0      0        2 
  29  chr29_9070957     AAsi    G    A        0      0        2 
  29  chr29_9070957     AKia    G    A        0      0        2 
  29  chr29_9070957     AOna    G    A        0      0        2 
  29  chr29_9070957     ASom    G    A        0      0        2 
  29  chr29_9070957     HCab    G    A        1      2        2 
  29  chr29_9070957     HPrz    G    A        1      2        2 
  29  chr29_9070957     ZBoe    G    A        0      0        2 
  29  chr29_9070957     ZGre    G    A        0      0        2 
  29  chr29_9070957     ZHar    G    A        0      0        2 
  29  chr29_9070957   Sample    G    A        0      0        2 
  29  chr29_9075237     AAsi    G    A        0      0        2 
  29  chr29_9075237     AKia    G    A        0      0        2 
  29  chr29_9075237     AOna    G    A        0      0        2 
  29  chr29_9075237     ASom    G    A        0      0        2 
  29  chr29_9075237     HCab    G    A        1      2        2 
  29  chr29_9075237     HPrz    G    A        1      2        2 
  29  chr29_9075237     ZBoe    G    A        0      0        2 
  29  chr29_9075237     ZGre    G    A        0      0        2 
  29  chr29_9075237     ZHar    G    A        0      0        2 
  29  chr29_9075237   Sample    G    A        0      0        2 
  29  chr29_9075413     AAsi    A    G        0      0        2 
  29  chr29_9075413     AKia    A    G        0      0        2 
  29  chr29_9075413     AOna    A    G        0      0        2 
  29  chr29_9075413     ASom    A    G        0      0        2 
  29  chr29_9075413     HCab    A    G        0      0        2 
  29  chr29_9075413     HPrz    A    G        0      0        2 
  29  chr29_9075413     ZBoe    A    G        1      2        2 
  29  chr29_9075413     ZGre    A    G        0      0        2 
  29  chr29_9075413     ZHar    A    G        0      0        2 
  29  chr29_9075413   Sample    A    G        0      0        2 
  29  chr29_9077524     AAsi    T    G        0      0        2 
  29  chr29_9077524     AKia    T    G        0      0        2 
  29  chr29_9077524     AOna    T    G        0      0        2 
  29  chr29_9077524     ASom    T    G        0      0        2 
  29  chr29_9077524     HCab    T    G        1      2        2 
  29  chr29_9077524     HPrz    T    G        1      2        2 
  29  chr29_9077524     ZBoe    T    G        0      0        2 
  29  chr29_9077524     ZGre    T    G        0      0        2 
  29  chr29_9077524     ZHar    T    G        0      0        2 
  29  chr29_9077524   Sample    T    G        0      0        2 
  29  chr29_9088424     AAsi    G    C        0      0        2 
  29  chr29_9088424     AKia    G    C        0      0        2 
  29  chr29_9088424     AOna    G    C        1      2        2 
  29  chr29_9088424     ASom    G    C        0      0        2 
  29  chr29_9088424     HCab    G    C        0      0        2 
  29  chr29_9088424     HPrz    G    C        0      0        2 
  29  chr29_9088424     ZBoe    G    C        0      0        2 
  29  chr29_9088424     ZGre    G    C        0      0        2 
  29  chr29_9088424     ZHar    G    C        0      0        2 
  29  chr29_9088424   Sample    G    C        0      0        2 
  29  chr29_9090823     AAsi    C    T        0      0        2 
  29  chr29_9090823     AKia    C    T        0      0        2 
  29  chr29_9090823     AOna    C    T        0      0        2 
  29  chr29_9090823     ASom    C    T        0      0        2 
  29  chr29_9090823     HCab    C    T        0      0        2 
  29  chr29_9090823     HPrz    C    T        0      0        2 
  29  chr29_9090823     ZBoe    C    T        0      0        2 
  29  chr29_9090823     ZGre    C    T        0      0        2 
  29  chr29_9090823     ZHar    C    T      0.5      1        2 
  29  chr29_9090823   Sample    C    T        0      0        2 
  29  chr29_9095686     AAsi    A    G        0      0        2 
  29  chr29_9095686     AKia    A    G        0      0        2 
  29  chr29_9095686     AOna    A    G        0      0        2 
  29  chr29_9095686     ASom    A    G        0      0        2 
  29  chr29_9095686     HCab    A    G        1      2        2 
  29  chr29_9095686     HPrz    A    G        1      2        2 
  29  chr29_9095686     ZBoe    A    G        0      0        2 
  29  chr29_9095686     ZGre    A    G        0      0        2 
  29  chr29_9095686     ZHar    A    G        0      0        2 
  29  chr29_9095686   Sample    A    G        0      0        2 
  29  chr29_9098887     AAsi    G    T        0      0        2 
  29  chr29_9098887     AKia    G    T        0      0        2 
  29  chr29_9098887     AOna    G    T        0      0        2 
  29  chr29_9098887     ASom    G    T        1      2        2 
  29  chr29_9098887     HCab    G    T        0      0        2 
  29  chr29_9098887     HPrz    G    T        0      0        2 
  29  chr29_9098887     ZBoe    G    T        0      0        2 
  29  chr29_9098887     ZGre    G    T        0      0        2 
  29  chr29_9098887     ZHar    G    T        0      0        2 
  29  chr29_9098887   Sample    G    T        0      0        2 
  29  chr29_9108124     AAsi    C    T        0      0        2 
  29  chr29_9108124     AKia    C    T        0      0        2 
  29  chr29_9108124     AOna    C    T        0      0        2 
  29  chr29_9108124     ASom    C    T        0      0        2 
  29  chr29_9108124     HCab    C    T        0      0        2 
  29  chr29_9108124     HPrz    C    T        0      0        2 
  29  chr29_9108124     ZBoe    C    T        1      2        2 
  29  chr29_9108124     ZGre    C    T        1      2        2 
  29  chr29_9108124     ZHar    C    T        1      2        2 
  29  chr29_9108124   Sample    C    T        0      0        2 
  29  chr29_9111626     AAsi    G    A        1      2        2 
  29  chr29_9111626     AKia    G    A        0      0        2 
  29  chr29_9111626     AOna    G    A        0      0        2 
  29  chr29_9111626     ASom    G    A        1      2        2 
  29  chr29_9111626     HCab    G    A        0      0        2 
  29  chr29_9111626     HPrz    G    A        0      0        2 
  29  chr29_9111626     ZBoe    G    A        0      0        2 
  29  chr29_9111626     ZGre    G    A        0      0        2 
  29  chr29_9111626     ZHar    G    A        0      0        2 
  29  chr29_9111626   Sample    G    A        1      2        2 
  29  chr29_9113818     AAsi    G    A        0      0        2 
  29  chr29_9113818     AKia    G    A        0      0        2 
  29  chr29_9113818     AOna    G    A        0      0        2 
  29  chr29_9113818     ASom    G    A        0      0        2 
  29  chr29_9113818     HCab    G    A        0      0        2 
  29  chr29_9113818     HPrz    G    A        0      0        2 
  29  chr29_9113818     ZBoe    G    A        1      2        2 
  29  chr29_9113818     ZGre    G    A        1      2        2 
  29  chr29_9113818     ZHar    G    A        1      2        2 
  29  chr29_9113818   Sample    G    A        0      0        2 
  29  chr29_9115424     AAsi    G    C        0      0        2 
  29  chr29_9115424     AKia    G    C        0      0        2 
  29  chr29_9115424     AOna    G    C        1      2        2 
  29  chr29_9115424     ASom    G    C        0      0        2 
  29  chr29_9115424     HCab    G    C        0      0        2 
  29  chr29_9115424     HPrz    G    C        0      0        2 
  29  chr29_9115424     ZBoe    G    C        1      2        2 
  29  chr29_9115424     ZGre    G    C        0      0        2 
  29  chr29_9115424     ZHar    G    C        1      2        2 
  29  chr29_9115424   Sample    G    C        0      0        2 
  29  chr29_9117180     AAsi    C    T        0      0        2 
  29  chr29_9117180     AKia    C    T        0      0        2 
  29  chr29_9117180     AOna    C    T        0      0        2 
  29  chr29_9117180     ASom    C    T        0      0        2 
  29  chr29_9117180     HCab    C    T        1      2        2 
  29  chr29_9117180     HPrz    C    T        1      2        2 
  29  chr29_9117180     ZBoe    C    T        1      2        2 
  29  chr29_9117180     ZGre    C    T        1      2        2 
  29  chr29_9117180     ZHar    C    T        0      0        2 
  29  chr29_9117180   Sample    C    T        0      0        2 
  29  chr29_9122029     AAsi    A    T        0      0        2 
  29  chr29_9122029     AKia    A    T        0      0        2 
  29  chr29_9122029     AOna    A    T      0.5      1        2 
  29  chr29_9122029     ASom    A    T        0      0        2 
  29  chr29_9122029     HCab    A    T        0      0        2 
  29  chr29_9122029     HPrz    A    T        0      0        2 
  29  chr29_9122029     ZBoe    A    T        0      0        2 
  29  chr29_9122029     ZGre    A    T        0      0        2 
  29  chr29_9122029     ZHar    A    T        0      0        2 
  29  chr29_9122029   Sample    A    T        0      0        2 
  29  chr29_9125054     AAsi    A    G        0      0        2 
  29  chr29_9125054     AKia    A    G        0      0        2 
  29  chr29_9125054     AOna    A    G        0      0        2 
  29  chr29_9125054     ASom    A    G        0      0        2 
  29  chr29_9125054     HCab    A    G        1      2        2 
  29  chr29_9125054     HPrz    A    G        1      2        2 
  29  chr29_9125054     ZBoe    A    G        0      0        2 
  29  chr29_9125054     ZGre    A    G        0      0        2 
  29  chr29_9125054     ZHar    A    G        0      0        2 
  29  chr29_9125054   Sample    A    G        0      0        2 
  29  chr29_9127655     AAsi    G    A        0      0        2 
  29  chr29_9127655     AKia    G    A        0      0        2 
  29  chr29_9127655     AOna    G    A        0      0        2 
  29  chr29_9127655     ASom    G    A        0      0        2 
  29  chr29_9127655     HCab    G    A      0.5      1        2 
  29  chr29_9127655     HPrz    G    A        0      0        2 
  29  chr29_9127655     ZBoe    G    A        0      0        2 
  29  chr29_9127655     ZGre    G    A        0      0        2 
  29  chr29_9127655     ZHar    G    A        0      0        2 
  29  chr29_9127655   Sample    G    A        0      0        2 
  29  chr29_9142357     AAsi    C    A        0      0        2 
  29  chr29_9142357     AKia    C    A        0      0        2 
  29  chr29_9142357     AOna    C    A        0      0        2 
  29  chr29_9142357     ASom    C    A        1      2        2 
  29  chr29_9142357     HCab    C    A        0      0        2 
  29  chr29_9142357     HPrz    C    A        0      0        2 
  29  chr29_9142357     ZBoe    C    A        0      0        2 
  29  chr29_9142357     ZGre    C    A        0      0        2 
  29  chr29_9142357     ZHar    C    A        0      0        2 
  29  chr29_9142357   Sample    C    A        0      0        2 
  29  chr29_9149581     AAsi    G    A        1      2        2 
  29  chr29_9149581     AKia    G    A        1      2        2 
  29  chr29_9149581     AOna    G    A        0      0        2 
  29  chr29_9149581     ASom    G    A        1      2        2 
  29  chr29_9149581     HCab    G    A        0      0        2 
  29  chr29_9149581     HPrz    G    A        0      0        2 
  29  chr29_9149581     ZBoe    G    A        0      0        2 
  29  chr29_9149581     ZGre    G    A        0      0        2 
  29  chr29_9149581     ZHar    G    A        0      0        2 
  29  chr29_9149581   Sample    G    A        1      2        2 
  29  chr29_9151550     AAsi    G    A        0      0        2 
  29  chr29_9151550     AKia    G    A        1      2        2 
  29  chr29_9151550     AOna    G    A        0      0        2 
  29  chr29_9151550     ASom    G    A        0      0        2 
  29  chr29_9151550     HCab    G    A        0      0        2 
  29  chr29_9151550     HPrz    G    A        0      0        2 
  29  chr29_9151550     ZBoe    G    A        1      2        2 
  29  chr29_9151550     ZGre    G    A        1      2        2 
  29  chr29_9151550     ZHar    G    A        1      2        2 
  29  chr29_9151550   Sample    G    A        0      0        2 
  29  chr29_9158794     AAsi    T    G        0      0        2 
  29  chr29_9158794     AKia    T    G        0      0        2 
  29  chr29_9158794     AOna    T    G        0      0        2 
  29  chr29_9158794     ASom    T    G        0      0        2 
  29  chr29_9158794     HCab    T    G        1      2        2 
  29  chr29_9158794     HPrz    T    G        1      2        2 
  29  chr29_9158794     ZBoe    T    G        0      0        2 
  29  chr29_9158794     ZGre    T    G        0      0        2 
  29  chr29_9158794     ZHar    T    G        0      0        2 
  29  chr29_9158794   Sample    T    G        0      0        2 
  29  chr29_9159065     AAsi    G    T        0      0        2 
  29  chr29_9159065     AKia    G    T        0      0        2 
  29  chr29_9159065     AOna    G    T        0      0        2 
  29  chr29_9159065     ASom    G    T        0      0        2 
  29  chr29_9159065     HCab    G    T        1      2        2 
  29  chr29_9159065     HPrz    G    T        1      2        2 
  29  chr29_9159065     ZBoe    G    T        0      0        2 
  29  chr29_9159065     ZGre    G    T        0      0        2 
  29  chr29_9159065     ZHar    G    T        0      0        2 
  29  chr29_9159065   Sample    G    T        0      0        2 
  29  chr29_9160076     AAsi    A    G        0      0        2 
  29  chr29_9160076     AKia    A    G        0      0        2 
  29  chr29_9160076     AOna    A    G        0      0        2 
  29  chr29_9160076     ASom    A    G        0      0        2 
  29  chr29_9160076     HCab    A    G        0      0        2 
  29  chr29_9160076     HPrz    A    G        0      0        2 
  29  chr29_9160076     ZBoe    A    G        0      0        2 
  29  chr29_9160076     ZGre    A    G        0      0        2 
  29  chr29_9160076     ZHar    A    G        1      2        2 
  29  chr29_9160076   Sample    A    G        0      0        2 
  29  chr29_9161996     AAsi    T    C        0      0        2 
  29  chr29_9161996     AKia    T    C        1      2        2 
  29  chr29_9161996     AOna    T    C        0      0        2 
  29  chr29_9161996     ASom    T    C        0      0        2 
  29  chr29_9161996     HCab    T    C        0      0        2 
  29  chr29_9161996     HPrz    T    C        0      0        2 
  29  chr29_9161996     ZBoe    T    C        0      0        2 
  29  chr29_9161996     ZGre    T    C        0      0        2 
  29  chr29_9161996     ZHar    T    C        0      0        2 
  29  chr29_9161996   Sample    T    C        0      0        2 
  29  chr29_9164376     AAsi    A    G        0      0        2 
  29  chr29_9164376     AKia    A    G        0      0        2 
  29  chr29_9164376     AOna    A    G        0      0        2 
  29  chr29_9164376     ASom    A    G        1      2        2 
  29  chr29_9164376     HCab    A    G        0      0        2 
  29  chr29_9164376     HPrz    A    G        0      0        2 
  29  chr29_9164376     ZBoe    A    G        0      0        2 
  29  chr29_9164376     ZGre    A    G        0      0        2 
  29  chr29_9164376     ZHar    A    G        0      0        2 
  29  chr29_9164376   Sample    A    G        0      0        2 
  29  chr29_9185065     AAsi    A    G        0      0        2 
  29  chr29_9185065     AKia    A    G        0      0        2 
  29  chr29_9185065     AOna    A    G        0      0        2 
  29  chr29_9185065     ASom    A    G        0      0        2 
  29  chr29_9185065     HCab    A    G        0      0        2 
  29  chr29_9185065     HPrz    A    G        0      0        2 
  29  chr29_9185065     ZBoe    A    G        0      0        2 
  29  chr29_9185065     ZGre    A    G      0.5      1        2 
  29  chr29_9185065     ZHar    A    G        0      0        2 
  29  chr29_9185065   Sample    A    G        0      0        2 
  29  chr29_9196869     AAsi    C    A        1      2        2 
  29  chr29_9196869     AKia    C    A        0      0        2 
  29  chr29_9196869     AOna    C    A        1      2        2 
  29  chr29_9196869     ASom    C    A        1      2        2 
  29  chr29_9196869     HCab    C    A        0      0        2 
  29  chr29_9196869     HPrz    C    A        0      0        2 
  29  chr29_9196869     ZBoe    C    A        0      0        2 
  29  chr29_9196869     ZGre    C    A        0      0        2 
  29  chr29_9196869     ZHar    C    A        0      0        2 
  29  chr29_9196869   Sample    C    A        1      2        2 
  29  chr29_9198901     AAsi    G    A        0      0        2 
  29  chr29_9198901     AKia    G    A        0      0        2 
  29  chr29_9198901     AOna    G    A        0      0        2 
  29  chr29_9198901     ASom    G    A        0      0        2 
  29  chr29_9198901     HCab    G    A        0      0        2 
  29  chr29_9198901     HPrz    G    A        0      0        2 
  29  chr29_9198901     ZBoe    G    A        0      0        2 
  29  chr29_9198901     ZGre    G    A        0      0        2 
  29  chr29_9198901     ZHar    G    A        1      2        2 
  29  chr29_9198901   Sample    G    A        0      0        2 
  29  chr29_9199090     AAsi    T    C        0      0        2 
  29  chr29_9199090     AKia    T    C        0      0        2 
  29  chr29_9199090     AOna    T    C        0      0        2 
  29  chr29_9199090     ASom    T    C        0      0        2 
  29  chr29_9199090     HCab    T    C        0      0        2 
  29  chr29_9199090     HPrz    T    C        0      0        2 
  29  chr29_9199090     ZBoe    T    C        0      0        2 
  29  chr29_9199090     ZGre    T    C      0.5      1        2 
  29  chr29_9199090     ZHar    T    C        0      0        2 
  29  chr29_9199090   Sample    T    C        0      0        2 
  29  chr29_9199525     AAsi    A    T        0      0        2 
  29  chr29_9199525     AKia    A    T        0      0        2 
  29  chr29_9199525     AOna    A    T        0      0        2 
  29  chr29_9199525     ASom    A    T        0      0        2 
  29  chr29_9199525     HCab    A    T        0      0        2 
  29  chr29_9199525     HPrz    A    T        0      0        2 
  29  chr29_9199525     ZBoe    A    T        0      0        2 
  29  chr29_9199525     ZGre    A    T        0      0        2 
  29  chr29_9199525     ZHar    A    T      0.5      1        2 
  29  chr29_9199525   Sample    A    T        0      0        2 
  29  chr29_9203734     AAsi    A    G        0      0        2 
  29  chr29_9203734     AKia    A    G        1      2        2 
  29  chr29_9203734     AOna    A    G        0      0        2 
  29  chr29_9203734     ASom    A    G        0      0        2 
  29  chr29_9203734     HCab    A    G        0      0        2 
  29  chr29_9203734     HPrz    A    G        0      0        2 
  29  chr29_9203734     ZBoe    A    G        0      0        2 
  29  chr29_9203734     ZGre    A    G        0      0        2 
  29  chr29_9203734     ZHar    A    G        0      0        2 
  29  chr29_9203734   Sample    A    G        0      0        2 
  29  chr29_9209404     AAsi    C    T        0      0        2 
  29  chr29_9209404     AKia    C    T        0      0        2 
  29  chr29_9209404     AOna    C    T        0      0        2 
  29  chr29_9209404     ASom    C    T        0      0        2 
  29  chr29_9209404     HCab    C    T        1      2        2 
  29  chr29_9209404     HPrz    C    T        1      2        2 
  29  chr29_9209404     ZBoe    C    T        0      0        2 
  29  chr29_9209404     ZGre    C    T        0      0        2 
  29  chr29_9209404     ZHar    C    T        0      0        2 
  29  chr29_9209404   Sample    C    T        0      0        2 
  29  chr29_9215842     AAsi    C    T        0      0        2 
  29  chr29_9215842     AKia    C    T        0      0        2 
  29  chr29_9215842     AOna    C    T        0      0        2 
  29  chr29_9215842     ASom    C    T        0      0        2 
  29  chr29_9215842     HCab    C    T        0      0        2 
  29  chr29_9215842     HPrz    C    T        0      0        2 
  29  chr29_9215842     ZBoe    C    T        0      0        2 
  29  chr29_9215842     ZGre    C    T      0.5      1        2 
  29  chr29_9215842     ZHar    C    T        0      0        2 
  29  chr29_9215842   Sample    C    T        0      0        2 
  29  chr29_9216674     AAsi    C    T        0      0        2 
  29  chr29_9216674     AKia    C    T        0      0        2 
  29  chr29_9216674     AOna    C    T        0      0        2 
  29  chr29_9216674     ASom    C    T        0      0        2 
  29  chr29_9216674     HCab    C    T        0      0        2 
  29  chr29_9216674     HPrz    C    T        0      0        2 
  29  chr29_9216674     ZBoe    C    T        0      0        2 
  29  chr29_9216674     ZGre    C    T      0.5      1        2 
  29  chr29_9216674     ZHar    C    T        0      0        2 
  29  chr29_9216674   Sample    C    T        0      0        2 
  29  chr29_9217179     AAsi    G    A        0      0        2 
  29  chr29_9217179     AKia    G    A        0      0        2 
  29  chr29_9217179     AOna    G    A        0      0        2 
  29  chr29_9217179     ASom    G    A        0      0        2 
  29  chr29_9217179     HCab    G    A        1      2        2 
  29  chr29_9217179     HPrz    G    A        1      2        2 
  29  chr29_9217179     ZBoe    G    A        0      0        2 
  29  chr29_9217179     ZGre    G    A        0      0        2 
  29  chr29_9217179     ZHar    G    A        0      0        2 
  29  chr29_9217179   Sample    G    A        0      0        2 
  29  chr29_9217720     AAsi    G    A        0      0        2 
  29  chr29_9217720     AKia    G    A        1      2        2 
  29  chr29_9217720     AOna    G    A        0      0        2 
  29  chr29_9217720     ASom    G    A        0      0        2 
  29  chr29_9217720     HCab    G    A        0      0        2 
  29  chr29_9217720     HPrz    G    A        0      0        2 
  29  chr29_9217720     ZBoe    G    A        0      0        2 
  29  chr29_9217720     ZGre    G    A        0      0        2 
  29  chr29_9217720     ZHar    G    A        0      0        2 
  29  chr29_9217720   Sample    G    A        0      0        2 
  29  chr29_9224581     AAsi    T    C        0      0        2 
  29  chr29_9224581     AKia    T    C        0      0        2 
  29  chr29_9224581     AOna    T    C        0      0        2 
  29  chr29_9224581     ASom    T    C        0      0        2 
  29  chr29_9224581     HCab    T    C        1      2        2 
  29  chr29_9224581     HPrz    T    C        1      2        2 
  29  chr29_9224581     ZBoe    T    C        0      0        2 
  29  chr29_9224581     ZGre    T    C        0      0        2 
  29  chr29_9224581     ZHar    T    C        0      0        2 
  29  chr29_9224581   Sample    T    C        0      0        2 
  29  chr29_9225147     AAsi    G    A        0      0        2 
  29  chr29_9225147     AKia    G    A        0      0        2 
  29  chr29_9225147     AOna    G    A        0      0        2 
  29  chr29_9225147     ASom    G    A        0      0        2 
  29  chr29_9225147     HCab    G    A        1      2        2 
  29  chr29_9225147     HPrz    G    A        1      2        2 
  29  chr29_9225147     ZBoe    G    A        0      0        2 
  29  chr29_9225147     ZGre    G    A        0      0        2 
  29  chr29_9225147     ZHar    G    A        0      0        2 
  29  chr29_9225147   Sample    G    A        0      0        2 
  29  chr29_9229731     AAsi    C    G        0      0        2 
  29  chr29_9229731     AKia    C    G        0      0        2 
  29  chr29_9229731     AOna    C    G        0      0        2 
  29  chr29_9229731     ASom    C    G        0      0        2 
  29  chr29_9229731     HCab    C    G        1      2        2 
  29  chr29_9229731     HPrz    C    G        1      2        2 
  29  chr29_9229731     ZBoe    C    G        0      0        2 
  29  chr29_9229731     ZGre    C    G        0      0        2 
  29  chr29_9229731     ZHar    C    G        0      0        2 
  29  chr29_9229731   Sample    C    G        0      0        2 
  29  chr29_9231154     AAsi    C    G        0      0        2 
  29  chr29_9231154     AKia    C    G        0      0        2 
  29  chr29_9231154     AOna    C    G        0      0        2 
  29  chr29_9231154     ASom    C    G        0      0        2 
  29  chr29_9231154     HCab    C    G        1      2        2 
  29  chr29_9231154     HPrz    C    G        1      2        2 
  29  chr29_9231154     ZBoe    C    G        0      0        2 
  29  chr29_9231154     ZGre    C    G        0      0        2 
  29  chr29_9231154     ZHar    C    G        0      0        2 
  29  chr29_9231154   Sample    C    G        0      0        2 
  29  chr29_9235846     AAsi    T    C        0      0        2 
  29  chr29_9235846     AKia    T    C        0      0        2 
  29  chr29_9235846     AOna    T    C        0      0        2 
  29  chr29_9235846     ASom    T    C        0      0        2 
  29  chr29_9235846     HCab    T    C        1      2        2 
  29  chr29_9235846     HPrz    T    C        1      2        2 
  29  chr29_9235846     ZBoe    T    C        0      0        2 
  29  chr29_9235846     ZGre    T    C        0      0        2 
  29  chr29_9235846     ZHar    T    C        0      0        2 
  29  chr29_9235846   Sample    T    C        0      0        2 
  29  chr29_9240743     AAsi    G    T        0      0        2 
  29  chr29_9240743     AKia    G    T        0      0        2 
  29  chr29_9240743     AOna    G    T        0      0        2 
  29  chr29_9240743     ASom    G    T        0      0        2 
  29  chr29_9240743     HCab    G    T        1      2        2 
  29  chr29_9240743     HPrz    G    T        1      2        2 
  29  chr29_9240743     ZBoe    G    T        0      0        2 
  29  chr29_9240743     ZGre    G    T        0      0        2 
  29  chr29_9240743     ZHar    G    T        0      0        2 
  29  chr29_9240743   Sample    G    T        0      0        2 
  29  chr29_9241633     AAsi    C    T        0      0        2 
  29  chr29_9241633     AKia    C    T        0      0        2 
  29  chr29_9241633     AOna    C    T        0      0        2 
  29  chr29_9241633     ASom    C    T        0      0        2 
  29  chr29_9241633     HCab    C    T        1      2        2 
  29  chr29_9241633     HPrz    C    T        1      2        2 
  29  chr29_9241633     ZBoe    C    T      0.5      1        2 
  29  chr29_9241633     ZGre    C    T        0      0        2 
  29  chr29_9241633     ZHar    C    T        0      0        2 
  29  chr29_9241633   Sample    C    T        0      0        2 
  29  chr29_9242830     AAsi    A    C        0      0        2 
  29  chr29_9242830     AKia    A    C        0      0        2 
  29  chr29_9242830     AOna    A    C        0      0        2 
  29  chr29_9242830     ASom    A    C        0      0        2 
  29  chr29_9242830     HCab    A    C        0      0        2 
  29  chr29_9242830     HPrz    A    C        0      0        2 
  29  chr29_9242830     ZBoe    A    C        0      0        2 
  29  chr29_9242830     ZGre    A    C        0      0        2 
  29  chr29_9242830     ZHar    A    C        1      2        2 
  29  chr29_9242830   Sample    A    C        0      0        2 
  29  chr29_9255993     AAsi    G    C        0      0        2 
  29  chr29_9255993     AKia    G    C        0      0        2 
  29  chr29_9255993     AOna    G    C      0.5      1        2 
  29  chr29_9255993     ASom    G    C        0      0        2 
  29  chr29_9255993     HCab    G    C        0      0        2 
  29  chr29_9255993     HPrz    G    C        0      0        2 
  29  chr29_9255993     ZBoe    G    C        0      0        2 
  29  chr29_9255993     ZGre    G    C        0      0        2 
  29  chr29_9255993     ZHar    G    C        0      0        2 
  29  chr29_9255993   Sample    G    C        0      0        2 
  29  chr29_9257562     AAsi    T    G      0.5      1        2 
  29  chr29_9257562     AKia    T    G        0      0        2 
  29  chr29_9257562     AOna    T    G        0      0        2 
  29  chr29_9257562     ASom    T    G        0      0        2 
  29  chr29_9257562     HCab    T    G        0      0        2 
  29  chr29_9257562     HPrz    T    G        0      0        2 
  29  chr29_9257562     ZBoe    T    G        0      0        2 
  29  chr29_9257562     ZGre    T    G        0      0        2 
  29  chr29_9257562     ZHar    T    G        0      0        2 
  29  chr29_9257562   Sample    T    G        1      2        2 
  29  chr29_9259427     AAsi    T    C        0      0        2 
  29  chr29_9259427     AKia    T    C        0      0        2 
  29  chr29_9259427     AOna    T    C        0      0        2 
  29  chr29_9259427     ASom    T    C        0      0        2 
  29  chr29_9259427     HCab    T    C        1      2        2 
  29  chr29_9259427     HPrz    T    C        1      2        2 
  29  chr29_9259427     ZBoe    T    C        0      0        2 
  29  chr29_9259427     ZGre    T    C        0      0        2 
  29  chr29_9259427     ZHar    T    C        0      0        2 
  29  chr29_9259427   Sample    T    C        0      0        2 
  29  chr29_9259576     AAsi    G    A        0      0        2 
  29  chr29_9259576     AKia    G    A      0.5      1        2 
  29  chr29_9259576     AOna    G    A        0      0        2 
  29  chr29_9259576     ASom    G    A        0      0        2 
  29  chr29_9259576     HCab    G    A        0      0        2 
  29  chr29_9259576     HPrz    G    A        0      0        2 
  29  chr29_9259576     ZBoe    G    A        0      0        2 
  29  chr29_9259576     ZGre    G    A        0      0        2 
  29  chr29_9259576     ZHar    G    A        0      0        2 
  29  chr29_9259576   Sample    G    A        0      0        2 
  29  chr29_9260219     AAsi    A    G        0      0        2 
  29  chr29_9260219     AKia    A    G      0.5      1        2 
  29  chr29_9260219     AOna    A    G        0      0        2 
  29  chr29_9260219     ASom    A    G        0      0        2 
  29  chr29_9260219     HCab    A    G        0      0        2 
  29  chr29_9260219     HPrz    A    G        0      0        2 
  29  chr29_9260219     ZBoe    A    G        0      0        2 
  29  chr29_9260219     ZGre    A    G        0      0        2 
  29  chr29_9260219     ZHar    A    G        0      0        2 
  29  chr29_9260219   Sample    A    G        0      0        2 
  29  chr29_9262075     AAsi    C    G        0      0        2 
  29  chr29_9262075     AKia    C    G        0      0        2 
  29  chr29_9262075     AOna    C    G        0      0        2 
  29  chr29_9262075     ASom    C    G        0      0        2 
  29  chr29_9262075     HCab    C    G        0      0        2 
  29  chr29_9262075     HPrz    C    G        0      0        2 
  29  chr29_9262075     ZBoe    C    G        0      0        2 
  29  chr29_9262075     ZGre    C    G        0      0        2 
  29  chr29_9262075     ZHar    C    G      0.5      1        2 
  29  chr29_9262075   Sample    C    G        0      0        2 
  29  chr29_9263884     AAsi    T    C        0      0        2 
  29  chr29_9263884     AKia    T    C        0      0        2 
  29  chr29_9263884     AOna    T    C        0      0        2 
  29  chr29_9263884     ASom    T    C        0      0        2 
  29  chr29_9263884     HCab    T    C        1      2        2 
  29  chr29_9263884     HPrz    T    C        1      2        2 
  29  chr29_9263884     ZBoe    T    C        0      0        2 
  29  chr29_9263884     ZGre    T    C        0      0        2 
  29  chr29_9263884     ZHar    T    C        0      0        2 
  29  chr29_9263884   Sample    T    C        0      0        2 
  29  chr29_9267802     AAsi    A    T        0      0        2 
  29  chr29_9267802     AKia    A    T        0      0        2 
  29  chr29_9267802     AOna    A    T        0      0        2 
  29  chr29_9267802     ASom    A    T        0      0        2 
  29  chr29_9267802     HCab    A    T        1      2        2 
  29  chr29_9267802     HPrz    A    T        1      2        2 
  29  chr29_9267802     ZBoe    A    T        0      0        2 
  29  chr29_9267802     ZGre    A    T        0      0        2 
  29  chr29_9267802     ZHar    A    T        0      0        2 
  29  chr29_9267802   Sample    A    T        0      0        2 
  29  chr29_9277993     AAsi    G    A        0      0        2 
  29  chr29_9277993     AKia    G    A        0      0        2 
  29  chr29_9277993     AOna    G    A        1      2        2 
  29  chr29_9277993     ASom    G    A        0      0        2 
  29  chr29_9277993     HCab    G    A        0      0        2 
  29  chr29_9277993     HPrz    G    A        0      0        2 
  29  chr29_9277993     ZBoe    G    A        0      0        2 
  29  chr29_9277993     ZGre    G    A        0      0        2 
  29  chr29_9277993     ZHar    G    A        0      0        2 
  29  chr29_9277993   Sample    G    A        0      0        2 
  29  chr29_9279655     AAsi    A    G      0.5      1        2 
  29  chr29_9279655     AKia    A    G        0      0        2 
  29  chr29_9279655     AOna    A    G        0      0        2 
  29  chr29_9279655     ASom    A    G        0      0        2 
  29  chr29_9279655     HCab    A    G        0      0        2 
  29  chr29_9279655     HPrz    A    G        0      0        2 
  29  chr29_9279655     ZBoe    A    G        0      0        2 
  29  chr29_9279655     ZGre    A    G        0      0        2 
  29  chr29_9279655     ZHar    A    G        0      0        2 
  29  chr29_9279655   Sample    A    G        0      0        2 
  29  chr29_9280194     AAsi    T    G        0      0        2 
  29  chr29_9280194     AKia    T    G        0      0        2 
  29  chr29_9280194     AOna    T    G        0      0        2 
  29  chr29_9280194     ASom    T    G        0      0        2 
  29  chr29_9280194     HCab    T    G        1      2        2 
  29  chr29_9280194     HPrz    T    G        1      2        2 
  29  chr29_9280194     ZBoe    T    G        0      0        2 
  29  chr29_9280194     ZGre    T    G        0      0        2 
  29  chr29_9280194     ZHar    T    G        0      0        2 
  29  chr29_9280194   Sample    T    G        0      0        2 
  29  chr29_9280217     AAsi    G    A      0.5      1        2 
  29  chr29_9280217     AKia    G    A        0      0        2 
  29  chr29_9280217     AOna    G    A        0      0        2 
  29  chr29_9280217     ASom    G    A        1      2        2 
  29  chr29_9280217     HCab    G    A        0      0        2 
  29  chr29_9280217     HPrz    G    A        0      0        2 
  29  chr29_9280217     ZBoe    G    A        0      0        2 
  29  chr29_9280217     ZGre    G    A        0      0        2 
  29  chr29_9280217     ZHar    G    A        0      0        2 
  29  chr29_9280217   Sample    G    A        0      0        2 
  29  chr29_9283131     AAsi    C    T        0      0        2 
  29  chr29_9283131     AKia    C    T        0      0        2 
  29  chr29_9283131     AOna    C    T        0      0        2 
  29  chr29_9283131     ASom    C    T        0      0        2 
  29  chr29_9283131     HCab    C    T        1      2        2 
  29  chr29_9283131     HPrz    C    T        1      2        2 
  29  chr29_9283131     ZBoe    C    T        0      0        2 
  29  chr29_9283131     ZGre    C    T        0      0        2 
  29  chr29_9283131     ZHar    C    T        0      0        2 
  29  chr29_9283131   Sample    C    T        0      0        2 
  29  chr29_9290269     AAsi    T    C        0      0        2 
  29  chr29_9290269     AKia    T    C        0      0        2 
  29  chr29_9290269     AOna    T    C        0      0        2 
  29  chr29_9290269     ASom    T    C        0      0        2 
  29  chr29_9290269     HCab    T    C        1      2        2 
  29  chr29_9290269     HPrz    T    C        1      2        2 
  29  chr29_9290269     ZBoe    T    C        0      0        2 
  29  chr29_9290269     ZGre    T    C        0      0        2 
  29  chr29_9290269     ZHar    T    C        0      0        2 
  29  chr29_9290269   Sample    T    C        0      0        2 
  29  chr29_9293505     AAsi    C    A        0      0        2 
  29  chr29_9293505     AKia    C    A        0      0        2 
  29  chr29_9293505     AOna    C    A        0      0        2 
  29  chr29_9293505     ASom    C    A        1      2        2 
  29  chr29_9293505     HCab    C    A        0      0        2 
  29  chr29_9293505     HPrz    C    A        0      0        2 
  29  chr29_9293505     ZBoe    C    A        0      0        2 
  29  chr29_9293505     ZGre    C    A        0      0        2 
  29  chr29_9293505     ZHar    C    A        0      0        2 
  29  chr29_9293505   Sample    C    A        0      0        2 
  29  chr29_9299300     AAsi    C    G        0      0        2 
  29  chr29_9299300     AKia    C    G        0      0        2 
  29  chr29_9299300     AOna    C    G      0.5      1        2 
  29  chr29_9299300     ASom    C    G        0      0        2 
  29  chr29_9299300     HCab    C    G        0      0        2 
  29  chr29_9299300     HPrz    C    G        0      0        2 
  29  chr29_9299300     ZBoe    C    G        0      0        2 
  29  chr29_9299300     ZGre    C    G        0      0        2 
  29  chr29_9299300     ZHar    C    G        0      0        2 
  29  chr29_9299300   Sample    C    G        0      0        2 
  29  chr29_9314887     AAsi    T    C        0      0        2 
  29  chr29_9314887     AKia    T    C        0      0        2 
  29  chr29_9314887     AOna    T    C        0      0        2 
  29  chr29_9314887     ASom    T    C        0      0        2 
  29  chr29_9314887     HCab    T    C        1      2        2 
  29  chr29_9314887     HPrz    T    C        1      2        2 
  29  chr29_9314887     ZBoe    T    C        0      0        2 
  29  chr29_9314887     ZGre    T    C        0      0        2 
  29  chr29_9314887     ZHar    T    C        0      0        2 
  29  chr29_9314887   Sample    T    C        0      0        2 
  29  chr29_9315903     AAsi    G    C        0      0        2 
  29  chr29_9315903     AKia    G    C      0.5      1        2 
  29  chr29_9315903     AOna    G    C        0      0        2 
  29  chr29_9315903     ASom    G    C        0      0        2 
  29  chr29_9315903     HCab    G    C        0      0        2 
  29  chr29_9315903     HPrz    G    C        0      0        2 
  29  chr29_9315903     ZBoe    G    C        0      0        2 
  29  chr29_9315903     ZGre    G    C        0      0        2 
  29  chr29_9315903     ZHar    G    C        0      0        2 
  29  chr29_9315903   Sample    G    C        0      0        2 
  29  chr29_9326983     AAsi    C    T        0      0        2 
  29  chr29_9326983     AKia    C    T        0      0        2 
  29  chr29_9326983     AOna    C    T        0      0        2 
  29  chr29_9326983     ASom    C    T        0      0        2 
  29  chr29_9326983     HCab    C    T      0.5      1        2 
  29  chr29_9326983     HPrz    C    T      0.5      1        2 
  29  chr29_9326983     ZBoe    C    T        0      0        2 
  29  chr29_9326983     ZGre    C    T        0      0        2 
  29  chr29_9326983     ZHar    C    T        0      0        2 
  29  chr29_9326983   Sample    C    T        0      0        2 
  29  chr29_9328906     AAsi    T    C        0      0        2 
  29  chr29_9328906     AKia    T    C        0      0        2 
  29  chr29_9328906     AOna    T    C        0      0        2 
  29  chr29_9328906     ASom    T    C        0      0        2 
  29  chr29_9328906     HCab    T    C        0      0        2 
  29  chr29_9328906     HPrz    T    C        0      0        2 
  29  chr29_9328906     ZBoe    T    C        0      0        2 
  29  chr29_9328906     ZGre    T    C        1      2        2 
  29  chr29_9328906     ZHar    T    C        0      0        2 
  29  chr29_9328906   Sample    T    C        0      0        2 
  29  chr29_9330411     AAsi    A    G        0      0        2 
  29  chr29_9330411     AKia    A    G      0.5      1        2 
  29  chr29_9330411     AOna    A    G        0      0        2 
  29  chr29_9330411     ASom    A    G        0      0        2 
  29  chr29_9330411     HCab    A    G        0      0        2 
  29  chr29_9330411     HPrz    A    G        0      0        2 
  29  chr29_9330411     ZBoe    A    G        0      0        2 
  29  chr29_9330411     ZGre    A    G        0      0        2 
  29  chr29_9330411     ZHar    A    G        0      0        2 
  29  chr29_9330411   Sample    A    G        0      0        2 
  29  chr29_9330719     AAsi    C    T        0      0        2 
  29  chr29_9330719     AKia    C    T        0      0        2 
  29  chr29_9330719     AOna    C    T        0      0        2 
  29  chr29_9330719     ASom    C    T        1      2        2 
  29  chr29_9330719     HCab    C    T        0      0        2 
  29  chr29_9330719     HPrz    C    T        0      0        2 
  29  chr29_9330719     ZBoe    C    T        0      0        2 
  29  chr29_9330719     ZGre    C    T        0      0        2 
  29  chr29_9330719     ZHar    C    T        0      0        2 
  29  chr29_9330719   Sample    C    T        0      0        2 
  29  chr29_9331114     AAsi    G    A        0      0        2 
  29  chr29_9331114     AKia    G    A        0      0        2 
  29  chr29_9331114     AOna    G    A        0      0        2 
  29  chr29_9331114     ASom    G    A        0      0        2 
  29  chr29_9331114     HCab    G    A      0.5      1        2 
  29  chr29_9331114     HPrz    G    A      0.5      1        2 
  29  chr29_9331114     ZBoe    G    A        0      0        2 
  29  chr29_9331114     ZGre    G    A        0      0        2 
  29  chr29_9331114     ZHar    G    A        0      0        2 
  29  chr29_9331114   Sample    G    A        0      0        2 
  29  chr29_9332465     AAsi    C    G        0      0        2 
  29  chr29_9332465     AKia    C    G        1      2        2 
  29  chr29_9332465     AOna    C    G        1      2        2 
  29  chr29_9332465     ASom    C    G        0      0        2 
  29  chr29_9332465     HCab    C    G        0      0        2 
  29  chr29_9332465     HPrz    C    G        0      0        2 
  29  chr29_9332465     ZBoe    C    G        0      0        2 
  29  chr29_9332465     ZGre    C    G        0      0        2 
  29  chr29_9332465     ZHar    C    G        0      0        2 
  29  chr29_9332465   Sample    C    G        0      0        2 
  29  chr29_9357228     AAsi    A    G        0      0        2 
  29  chr29_9357228     AKia    A    G        0      0        2 
  29  chr29_9357228     AOna    A    G        0      0        2 
  29  chr29_9357228     ASom    A    G        0      0        2 
  29  chr29_9357228     HCab    A    G        0      0        2 
  29  chr29_9357228     HPrz    A    G        0      0        2 
  29  chr29_9357228     ZBoe    A    G      0.5      1        2 
  29  chr29_9357228     ZGre    A    G        0      0        2 
  29  chr29_9357228     ZHar    A    G        0      0        2 
  29  chr29_9357228   Sample    A    G        0      0        2 
  29  chr29_9358526     AAsi    C    A        0      0        2 
  29  chr29_9358526     AKia    C    A        0      0        2 
  29  chr29_9358526     AOna    C    A        0      0        2 
  29  chr29_9358526     ASom    C    A        0      0        2 
  29  chr29_9358526     HCab    C    A        0      0        2 
  29  chr29_9358526     HPrz    C    A        0      0        2 
  29  chr29_9358526     ZBoe    C    A        1      2        2 
  29  chr29_9358526     ZGre    C    A        0      0        2 
  29  chr29_9358526     ZHar    C    A        0      0        2 
  29  chr29_9358526   Sample    C    A        0      0        2 
  29  chr29_9374855     AAsi    T    C        0      0        2 
  29  chr29_9374855     AKia    T    C        0      0        2 
  29  chr29_9374855     AOna    T    C        0      0        2 
  29  chr29_9374855     ASom    T    C        0      0        2 
  29  chr29_9374855     HCab    T    C        1      2        2 
  29  chr29_9374855     HPrz    T    C        1      2        2 
  29  chr29_9374855     ZBoe    T    C        0      0        2 
  29  chr29_9374855     ZGre    T    C        0      0        2 
  29  chr29_9374855     ZHar    T    C        0      0        2 
  29  chr29_9374855   Sample    T    C        0      0        2 
  29  chr29_9374901     AAsi    T    G        0      0        2 
  29  chr29_9374901     AKia    T    G        0      0        2 
  29  chr29_9374901     AOna    T    G        0      0        2 
  29  chr29_9374901     ASom    T    G        0      0        2 
  29  chr29_9374901     HCab    T    G        0      0        2 
  29  chr29_9374901     HPrz    T    G        0      0        2 
  29  chr29_9374901     ZBoe    T    G        0      0        2 
  29  chr29_9374901     ZGre    T    G        0      0        2 
  29  chr29_9374901     ZHar    T    G        1      2        2 
  29  chr29_9374901   Sample    T    G        0      0        2 
  29  chr29_9383261     AAsi    T    C        1      2        2 
  29  chr29_9383261     AKia    T    C        0      0        2 
  29  chr29_9383261     AOna    T    C      0.5      1        2 
  29  chr29_9383261     ASom    T    C        1      2        2 
  29  chr29_9383261     HCab    T    C        0      0        2 
  29  chr29_9383261     HPrz    T    C        0      0        2 
  29  chr29_9383261     ZBoe    T    C        0      0        2 
  29  chr29_9383261     ZGre    T    C        0      0        2 
  29  chr29_9383261     ZHar    T    C        0      0        2 
  29  chr29_9383261   Sample    T    C        1      2        2 
  29  chr29_9388205     AAsi    C    T        0      0        2 
  29  chr29_9388205     AKia    C    T        0      0        2 
  29  chr29_9388205     AOna    C    T        0      0        2 
  29  chr29_9388205     ASom    C    T        0      0        2 
  29  chr29_9388205     HCab    C    T        0      0        2 
  29  chr29_9388205     HPrz    C    T        0      0        2 
  29  chr29_9388205     ZBoe    C    T        0      0        2 
  29  chr29_9388205     ZGre    C    T        0      0        2 
  29  chr29_9388205     ZHar    C    T      0.5      1        2 
  29  chr29_9388205   Sample    C    T        0      0        2 
  29  chr29_9401718     AAsi    C    T        0      0        2 
  29  chr29_9401718     AKia    C    T        0      0        2 
  29  chr29_9401718     AOna    C    T        0      0        2 
  29  chr29_9401718     ASom    C    T        0      0        2 
  29  chr29_9401718     HCab    C    T        1      2        2 
  29  chr29_9401718     HPrz    C    T        1      2        2 
  29  chr29_9401718     ZBoe    C    T        0      0        2 
  29  chr29_9401718     ZGre    C    T        0      0        2 
  29  chr29_9401718     ZHar    C    T        0      0        2 
  29  chr29_9401718   Sample    C    T        0      0        2 
  29  chr29_9408204     AAsi    C    A        0      0        2 
  29  chr29_9408204     AKia    C    A        0      0        2 
  29  chr29_9408204     AOna    C    A        0      0        2 
  29  chr29_9408204     ASom    C    A        1      2        2 
  29  chr29_9408204     HCab    C    A        0      0        2 
  29  chr29_9408204     HPrz    C    A        0      0        2 
  29  chr29_9408204     ZBoe    C    A        0      0        2 
  29  chr29_9408204     ZGre    C    A        0      0        2 
  29  chr29_9408204     ZHar    C    A        0      0        2 
  29  chr29_9408204   Sample    C    A        0      0        2 
  29  chr29_9414197     AAsi    A    C        0      0        2 
  29  chr29_9414197     AKia    A    C        0      0        2 
  29  chr29_9414197     AOna    A    C        0      0        2 
  29  chr29_9414197     ASom    A    C        0      0        2 
  29  chr29_9414197     HCab    A    C      0.5      1        2 
  29  chr29_9414197     HPrz    A    C        0      0        2 
  29  chr29_9414197     ZBoe    A    C        0      0        2 
  29  chr29_9414197     ZGre    A    C        0      0        2 
  29  chr29_9414197     ZHar    A    C        0      0        2 
  29  chr29_9414197   Sample    A    C        0      0        2 
  29  chr29_9414335     AAsi    G    A        0      0        2 
  29  chr29_9414335     AKia    G    A        0      0        2 
  29  chr29_9414335     AOna    G    A        0      0        2 
  29  chr29_9414335     ASom    G    A        0      0        2 
  29  chr29_9414335     HCab    G    A        0      0        2 
  29  chr29_9414335     HPrz    G    A        0      0        2 
  29  chr29_9414335     ZBoe    G    A      0.5      1        2 
  29  chr29_9414335     ZGre    G    A        0      0        2 
  29  chr29_9414335     ZHar    G    A        0      0        2 
  29  chr29_9414335   Sample    G    A        0      0        2 
  29  chr29_9416085     AAsi    A    C        0      0        2 
  29  chr29_9416085     AKia    A    C        1      2        2 
  29  chr29_9416085     AOna    A    C        0      0        2 
  29  chr29_9416085     ASom    A    C        0      0        2 
  29  chr29_9416085     HCab    A    C        0      0        2 
  29  chr29_9416085     HPrz    A    C        0      0        2 
  29  chr29_9416085     ZBoe    A    C        0      0        2 
  29  chr29_9416085     ZGre    A    C        0      0        2 
  29  chr29_9416085     ZHar    A    C        0      0        2 
  29  chr29_9416085   Sample    A    C        0      0        2 
  29  chr29_9416995     AAsi    G    C        0      0        2 
  29  chr29_9416995     AKia    G    C        0      0        2 
  29  chr29_9416995     AOna    G    C        0      0        2 
  29  chr29_9416995     ASom    G    C        0      0        2 
  29  chr29_9416995     HCab    G    C        1      2        2 
  29  chr29_9416995     HPrz    G    C        1      2        2 
  29  chr29_9416995     ZBoe    G    C        0      0        2 
  29  chr29_9416995     ZGre    G    C        0      0        2 
  29  chr29_9416995     ZHar    G    C        0      0        2 
  29  chr29_9416995   Sample    G    C        0      0        2 
  29  chr29_9417641     AAsi    C    T        0      0        2 
  29  chr29_9417641     AKia    C    T        0      0        2 
  29  chr29_9417641     AOna    C    T        0      0        2 
  29  chr29_9417641     ASom    C    T        0      0        2 
  29  chr29_9417641     HCab    C    T        1      2        2 
  29  chr29_9417641     HPrz    C    T        1      2        2 
  29  chr29_9417641     ZBoe    C    T        0      0        2 
  29  chr29_9417641     ZGre    C    T        0      0        2 
  29  chr29_9417641     ZHar    C    T        0      0        2 
  29  chr29_9417641   Sample    C    T        0      0        2 
  29  chr29_9419973     AAsi    A    G        0      0        2 
  29  chr29_9419973     AKia    A    G        0      0        2 
  29  chr29_9419973     AOna    A    G        0      0        2 
  29  chr29_9419973     ASom    A    G        0      0        2 
  29  chr29_9419973     HCab    A    G      0.5      1        2 
  29  chr29_9419973     HPrz    A    G        0      0        2 
  29  chr29_9419973     ZBoe    A    G        0      0        2 
  29  chr29_9419973     ZGre    A    G        0      0        2 
  29  chr29_9419973     ZHar    A    G        0      0        2 
  29  chr29_9419973   Sample    A    G        0      0        2 
  29  chr29_9428968     AAsi    C    A        0      0        2 
  29  chr29_9428968     AKia    C    A        0      0        2 
  29  chr29_9428968     AOna    C    A        0      0        2 
  29  chr29_9428968     ASom    C    A        0      0        2 
  29  chr29_9428968     HCab    C    A        0      0        2 
  29  chr29_9428968     HPrz    C    A        0      0        2 
  29  chr29_9428968     ZBoe    C    A      0.5      1        2 
  29  chr29_9428968     ZGre    C    A        0      0        2 
  29  chr29_9428968     ZHar    C    A        0      0        2 
  29  chr29_9428968   Sample    C    A        0      0        2 
  29  chr29_9433630     AAsi    G    A        0      0        2 
  29  chr29_9433630     AKia    G    A        0      0        2 
  29  chr29_9433630     AOna    G    A        0      0        2 
  29  chr29_9433630     ASom    G    A        0      0        2 
  29  chr29_9433630     HCab    G    A        0      0        2 
  29  chr29_9433630     HPrz    G    A        0      0        2 
  29  chr29_9433630     ZBoe    G    A      0.5      1        2 
  29  chr29_9433630     ZGre    G    A        0      0        2 
  29  chr29_9433630     ZHar    G    A        0      0        2 
  29  chr29_9433630   Sample    G    A        0      0        2 
  29  chr29_9451340     AAsi    C    T        0      0        2 
  29  chr29_9451340     AKia    C    T        0      0        2 
  29  chr29_9451340     AOna    C    T      0.5      1        2 
  29  chr29_9451340     ASom    C    T        0      0        2 
  29  chr29_9451340     HCab    C    T        0      0        2 
  29  chr29_9451340     HPrz    C    T        0      0        2 
  29  chr29_9451340     ZBoe    C    T        0      0        2 
  29  chr29_9451340     ZGre    C    T        0      0        2 
  29  chr29_9451340     ZHar    C    T        0      0        2 
  29  chr29_9451340   Sample    C    T        0      0        2 
  29  chr29_9456509     AAsi    C    A        0      0        2 
  29  chr29_9456509     AKia    C    A        0      0        2 
  29  chr29_9456509     AOna    C    A        0      0        2 
  29  chr29_9456509     ASom    C    A        0      0        2 
  29  chr29_9456509     HCab    C    A        0      0        2 
  29  chr29_9456509     HPrz    C    A      0.5      1        2 
  29  chr29_9456509     ZBoe    C    A        0      0        2 
  29  chr29_9456509     ZGre    C    A        0      0        2 
  29  chr29_9456509     ZHar    C    A        0      0        2 
  29  chr29_9456509   Sample    C    A        0      0        2 
  29  chr29_9464857     AAsi    C    T        0      0        2 
  29  chr29_9464857     AKia    C    T        0      0        2 
  29  chr29_9464857     AOna    C    T      0.5      1        2 
  29  chr29_9464857     ASom    C    T        0      0        2 
  29  chr29_9464857     HCab    C    T        0      0        2 
  29  chr29_9464857     HPrz    C    T        0      0        2 
  29  chr29_9464857     ZBoe    C    T        1      2        2 
  29  chr29_9464857     ZGre    C    T        1      2        2 
  29  chr29_9464857     ZHar    C    T        1      2        2 
  29  chr29_9464857   Sample    C    T        0      0        2 
  29  chr29_9465636     AAsi    G    T        0      0        2 
  29  chr29_9465636     AKia    G    T        1      2        2 
  29  chr29_9465636     AOna    G    T      0.5      1        2 
  29  chr29_9465636     ASom    G    T        0      0        2 
  29  chr29_9465636     HCab    G    T        0      0        2 
  29  chr29_9465636     HPrz    G    T        0      0        2 
  29  chr29_9465636     ZBoe    G    T        1      2        2 
  29  chr29_9465636     ZGre    G    T        1      2        2 
  29  chr29_9465636     ZHar    G    T        1      2        2 
  29  chr29_9465636   Sample    G    T        0      0        2 
  29  chr29_9469486     AAsi    G    C        0      0        2 
  29  chr29_9469486     AKia    G    C        0      0        2 
  29  chr29_9469486     AOna    G    C        0      0        2 
  29  chr29_9469486     ASom    G    C        0      0        2 
  29  chr29_9469486     HCab    G    C        1      2        2 
  29  chr29_9469486     HPrz    G    C        1      2        2 
  29  chr29_9469486     ZBoe    G    C        0      0        2 
  29  chr29_9469486     ZGre    G    C        0      0        2 
  29  chr29_9469486     ZHar    G    C        0      0        2 
  29  chr29_9469486   Sample    G    C        0      0        2 
  29  chr29_9471574     AAsi    T    C        0      0        2 
  29  chr29_9471574     AKia    T    C        0      0        2 
  29  chr29_9471574     AOna    T    C        1      2        2 
  29  chr29_9471574     ASom    T    C        0      0        2 
  29  chr29_9471574     HCab    T    C        0      0        2 
  29  chr29_9471574     HPrz    T    C        0      0        2 
  29  chr29_9471574     ZBoe    T    C        0      0        2 
  29  chr29_9471574     ZGre    T    C        0      0        2 
  29  chr29_9471574     ZHar    T    C        0      0        2 
  29  chr29_9471574   Sample    T    C        0      0        2 
  29  chr29_9471697     AAsi    T    C        1      2        2 
  29  chr29_9471697     AKia    T    C        0      0        2 
  29  chr29_9471697     AOna    T    C        0      0        2 
  29  chr29_9471697     ASom    T    C        1      2        2 
  29  chr29_9471697     HCab    T    C        0      0        2 
  29  chr29_9471697     HPrz    T    C        0      0        2 
  29  chr29_9471697     ZBoe    T    C        0      0        2 
  29  chr29_9471697     ZGre    T    C        0      0        2 
  29  chr29_9471697     ZHar    T    C        0      0        2 
  29  chr29_9471697   Sample    T    C        1      2        2 
  29  chr29_9471796     AAsi    T    C        1      2        2 
  29  chr29_9471796     AKia    T    C        0      0        2 
  29  chr29_9471796     AOna    T    C        0      0        2 
  29  chr29_9471796     ASom    T    C        1      2        2 
  29  chr29_9471796     HCab    T    C        0      0        2 
  29  chr29_9471796     HPrz    T    C        0      0        2 
  29  chr29_9471796     ZBoe    T    C        0      0        2 
  29  chr29_9471796     ZGre    T    C        0      0        2 
  29  chr29_9471796     ZHar    T    C        0      0        2 
  29  chr29_9471796   Sample    T    C        1      2        2 
  29  chr29_9475429     AAsi    T    C        0      0        2 
  29  chr29_9475429     AKia    T    C        0      0        2 
  29  chr29_9475429     AOna    T    C      0.5      1        2 
  29  chr29_9475429     ASom    T    C        0      0        2 
  29  chr29_9475429     HCab    T    C        0      0        2 
  29  chr29_9475429     HPrz    T    C        0      0        2 
  29  chr29_9475429     ZBoe    T    C        0      0        2 
  29  chr29_9475429     ZGre    T    C        0      0        2 
  29  chr29_9475429     ZHar    T    C        0      0        2 
  29  chr29_9475429   Sample    T    C        0      0        2 
  29  chr29_9476124     AAsi    G    A        0      0        2 
  29  chr29_9476124     AKia    G    A        0      0        2 
  29  chr29_9476124     AOna    G    A      0.5      1        2 
  29  chr29_9476124     ASom    G    A        0      0        2 
  29  chr29_9476124     HCab    G    A        0      0        2 
  29  chr29_9476124     HPrz    G    A        0      0        2 
  29  chr29_9476124     ZBoe    G    A        0      0        2 
  29  chr29_9476124     ZGre    G    A        0      0        2 
  29  chr29_9476124     ZHar    G    A        0      0        2 
  29  chr29_9476124   Sample    G    A        0      0        2 
  29  chr29_9483300     AAsi    C    T        0      0        2 
  29  chr29_9483300     AKia    C    T        0      0        2 
  29  chr29_9483300     AOna    C    T        0      0        2 
  29  chr29_9483300     ASom    C    T      0.5      1        2 
  29  chr29_9483300     HCab    C    T        0      0        2 
  29  chr29_9483300     HPrz    C    T        0      0        2 
  29  chr29_9483300     ZBoe    C    T        0      0        2 
  29  chr29_9483300     ZGre    C    T        0      0        2 
  29  chr29_9483300     ZHar    C    T        0      0        2 
  29  chr29_9483300   Sample    C    T        0      0        2 
  29  chr29_9488161     AAsi    A    C        0      0        2 
  29  chr29_9488161     AKia    A    C        0      0        2 
  29  chr29_9488161     AOna    A    C        0      0        2 
  29  chr29_9488161     ASom    A    C        1      2        2 
  29  chr29_9488161     HCab    A    C        0      0        2 
  29  chr29_9488161     HPrz    A    C        0      0        2 
  29  chr29_9488161     ZBoe    A    C        0      0        2 
  29  chr29_9488161     ZGre    A    C        0      0        2 
  29  chr29_9488161     ZHar    A    C        0      0        2 
  29  chr29_9488161   Sample    A    C        0      0        2 
  29  chr29_9490988     AAsi    A    G        0      0        2 
  29  chr29_9490988     AKia    A    G      0.5      1        2 
  29  chr29_9490988     AOna    A    G        0      0        2 
  29  chr29_9490988     ASom    A    G        0      0        2 
  29  chr29_9490988     HCab    A    G        0      0        2 
  29  chr29_9490988     HPrz    A    G        0      0        2 
  29  chr29_9490988     ZBoe    A    G        0      0        2 
  29  chr29_9490988     ZGre    A    G        0      0        2 
  29  chr29_9490988     ZHar    A    G        0      0        2 
  29  chr29_9490988   Sample    A    G        0      0        2 
  29  chr29_9492769     AAsi    C    A        0      0        2 
  29  chr29_9492769     AKia    C    A        0      0        2 
  29  chr29_9492769     AOna    C    A        0      0        2 
  29  chr29_9492769     ASom    C    A        0      0        2 
  29  chr29_9492769     HCab    C    A        0      0        2 
  29  chr29_9492769     HPrz    C    A        0      0        2 
  29  chr29_9492769     ZBoe    C    A        0      0        2 
  29  chr29_9492769     ZGre    C    A      0.5      1        2 
  29  chr29_9492769     ZHar    C    A        0      0        2 
  29  chr29_9492769   Sample    C    A        0      0        2 
  29  chr29_9497740     AAsi    T    C        0      0        2 
  29  chr29_9497740     AKia    T    C      0.5      1        2 
  29  chr29_9497740     AOna    T    C        0      0        2 
  29  chr29_9497740     ASom    T    C        0      0        2 
  29  chr29_9497740     HCab    T    C        0      0        2 
  29  chr29_9497740     HPrz    T    C        0      0        2 
  29  chr29_9497740     ZBoe    T    C        0      0        2 
  29  chr29_9497740     ZGre    T    C        0      0        2 
  29  chr29_9497740     ZHar    T    C        0      0        2 
  29  chr29_9497740   Sample    T    C        0      0        2 
  29  chr29_9502513     AAsi    C    A        0      0        2 
  29  chr29_9502513     AKia    C    A        0      0        2 
  29  chr29_9502513     AOna    C    A        0      0        2 
  29  chr29_9502513     ASom    C    A        0      0        2 
  29  chr29_9502513     HCab    C    A        1      2        2 
  29  chr29_9502513     HPrz    C    A        1      2        2 
  29  chr29_9502513     ZBoe    C    A        0      0        2 
  29  chr29_9502513     ZGre    C    A        0      0        2 
  29  chr29_9502513     ZHar    C    A        0      0        2 
  29  chr29_9502513   Sample    C    A        0      0        2 
  29  chr29_9509214     AAsi    G    T        0      0        2 
  29  chr29_9509214     AKia    G    T        1      2        2 
  29  chr29_9509214     AOna    G    T        1      2        2 
  29  chr29_9509214     ASom    G    T        0      0        2 
  29  chr29_9509214     HCab    G    T        0      0        2 
  29  chr29_9509214     HPrz    G    T        0      0        2 
  29  chr29_9509214     ZBoe    G    T        0      0        2 
  29  chr29_9509214     ZGre    G    T        0      0        2 
  29  chr29_9509214     ZHar    G    T        0      0        2 
  29  chr29_9509214   Sample    G    T        0      0        2 
  29  chr29_9509632     AAsi    T    C        0      0        2 
  29  chr29_9509632     AKia    T    C        0      0        2 
  29  chr29_9509632     AOna    T    C        0      0        2 
  29  chr29_9509632     ASom    T    C        0      0        2 
  29  chr29_9509632     HCab    T    C        0      0        2 
  29  chr29_9509632     HPrz    T    C        0      0        2 
  29  chr29_9509632     ZBoe    T    C      0.5      1        2 
  29  chr29_9509632     ZGre    T    C        0      0        2 
  29  chr29_9509632     ZHar    T    C        0      0        2 
  29  chr29_9509632   Sample    T    C        0      0        2 
  29  chr29_9510290     AAsi    C    T        0      0        2 
  29  chr29_9510290     AKia    C    T        0      0        2 
  29  chr29_9510290     AOna    C    T        0      0        2 
  29  chr29_9510290     ASom    C    T        0      0        2 
  29  chr29_9510290     HCab    C    T        1      2        2 
  29  chr29_9510290     HPrz    C    T        1      2        2 
  29  chr29_9510290     ZBoe    C    T        0      0        2 
  29  chr29_9510290     ZGre    C    T        0      0        2 
  29  chr29_9510290     ZHar    C    T        0      0        2 
  29  chr29_9510290   Sample    C    T        0      0        2 
  29  chr29_9512668     AAsi    A    G        0      0        2 
  29  chr29_9512668     AKia    A    G        0      0        2 
  29  chr29_9512668     AOna    A    G        0      0        2 
  29  chr29_9512668     ASom    A    G        0      0        2 
  29  chr29_9512668     HCab    A    G        0      0        2 
  29  chr29_9512668     HPrz    A    G        0      0        2 
  29  chr29_9512668     ZBoe    A    G        1      2        2 
  29  chr29_9512668     ZGre    A    G        0      0        2 
  29  chr29_9512668     ZHar    A    G        0      0        2 
  29  chr29_9512668   Sample    A    G        0      0        2 
  29  chr29_9520118     AAsi    G    A        0      0        2 
  29  chr29_9520118     AKia    G    A        0      0        2 
  29  chr29_9520118     AOna    G    A        0      0        2 
  29  chr29_9520118     ASom    G    A        0      0        2 
  29  chr29_9520118     HCab    G    A        0      0        2 
  29  chr29_9520118     HPrz    G    A        0      0        2 
  29  chr29_9520118     ZBoe    G    A        0      0        2 
  29  chr29_9520118     ZGre    G    A        0      0        2 
  29  chr29_9520118     ZHar    G    A        1      2        2 
  29  chr29_9520118   Sample    G    A        0      0        2 
  29  chr29_9530787     AAsi    G    C        0      0        2 
  29  chr29_9530787     AKia    G    C        0      0        2 
  29  chr29_9530787     AOna    G    C      0.5      1        2 
  29  chr29_9530787     ASom    G    C        0      0        2 
  29  chr29_9530787     HCab    G    C        0      0        2 
  29  chr29_9530787     HPrz    G    C        0      0        2 
  29  chr29_9530787     ZBoe    G    C        0      0        2 
  29  chr29_9530787     ZGre    G    C        0      0        2 
  29  chr29_9530787     ZHar    G    C        0      0        2 
  29  chr29_9530787   Sample    G    C        0      0        2 
  29  chr29_9532248     AAsi    A    G        0      0        2 
  29  chr29_9532248     AKia    A    G        0      0        2 
  29  chr29_9532248     AOna    A    G      0.5      1        2 
  29  chr29_9532248     ASom    A    G        0      0        2 
  29  chr29_9532248     HCab    A    G        0      0        2 
  29  chr29_9532248     HPrz    A    G        0      0        2 
  29  chr29_9532248     ZBoe    A    G        0      0        2 
  29  chr29_9532248     ZGre    A    G        0      0        2 
  29  chr29_9532248     ZHar    A    G        0      0        2 
  29  chr29_9532248   Sample    A    G        0      0        2 
  29  chr29_9537030     AAsi    G    C        0      0        2 
  29  chr29_9537030     AKia    G    C        0      0        2 
  29  chr29_9537030     AOna    G    C        0      0        2 
  29  chr29_9537030     ASom    G    C        0      0        2 
  29  chr29_9537030     HCab    G    C        1      2        2 
  29  chr29_9537030     HPrz    G    C        1      2        2 
  29  chr29_9537030     ZBoe    G    C        0      0        2 
  29  chr29_9537030     ZGre    G    C        0      0        2 
  29  chr29_9537030     ZHar    G    C        0      0        2 
  29  chr29_9537030   Sample    G    C        0      0        2 
  29  chr29_9539709     AAsi    C    T        0      0        2 
  29  chr29_9539709     AKia    C    T        0      0        2 
  29  chr29_9539709     AOna    C    T        0      0        2 
  29  chr29_9539709     ASom    C    T        0      0        2 
  29  chr29_9539709     HCab    C    T        1      2        2 
  29  chr29_9539709     HPrz    C    T        1      2        2 
  29  chr29_9539709     ZBoe    C    T        0      0        2 
  29  chr29_9539709     ZGre    C    T        0      0        2 
  29  chr29_9539709     ZHar    C    T        0      0        2 
  29  chr29_9539709   Sample    C    T        0      0        2 
  29  chr29_9540361     AAsi    C    A        0      0        2 
  29  chr29_9540361     AKia    C    A        0      0        2 
  29  chr29_9540361     AOna    C    A        0      0        2 
  29  chr29_9540361     ASom    C    A        0      0        2 
  29  chr29_9540361     HCab    C    A        0      0        2 
  29  chr29_9540361     HPrz    C    A        0      0        2 
  29  chr29_9540361     ZBoe    C    A      0.5      1        2 
  29  chr29_9540361     ZGre    C    A        0      0        2 
  29  chr29_9540361     ZHar    C    A        0      0        2 
  29  chr29_9540361   Sample    C    A        0      0        2 
  29  chr29_9541951     AAsi    C    G        0      0        2 
  29  chr29_9541951     AKia    C    G        0      0        2 
  29  chr29_9541951     AOna    C    G        0      0        2 
  29  chr29_9541951     ASom    C    G        0      0        2 
  29  chr29_9541951     HCab    C    G        0      0        2 
  29  chr29_9541951     HPrz    C    G        0      0        2 
  29  chr29_9541951     ZBoe    C    G        0      0        2 
  29  chr29_9541951     ZGre    C    G        0      0        2 
  29  chr29_9541951     ZHar    C    G        1      2        2 
  29  chr29_9541951   Sample    C    G        0      0        2 
  29  chr29_9554560     AAsi    C    A        0      0        2 
  29  chr29_9554560     AKia    C    A        0      0        2 
  29  chr29_9554560     AOna    C    A        0      0        2 
  29  chr29_9554560     ASom    C    A        0      0        2 
  29  chr29_9554560     HCab    C    A        1      2        2 
  29  chr29_9554560     HPrz    C    A        0      0        2 
  29  chr29_9554560     ZBoe    C    A        0      0        2 
  29  chr29_9554560     ZGre    C    A        0      0        2 
  29  chr29_9554560     ZHar    C    A        0      0        2 
  29  chr29_9554560   Sample    C    A        0      0        2 
  29  chr29_9558775     AAsi    C    T        0      0        2 
  29  chr29_9558775     AKia    C    T        0      0        2 
  29  chr29_9558775     AOna    C    T        0      0        2 
  29  chr29_9558775     ASom    C    T        0      0        2 
  29  chr29_9558775     HCab    C    T        1      2        2 
  29  chr29_9558775     HPrz    C    T        1      2        2 
  29  chr29_9558775     ZBoe    C    T        0      0        2 
  29  chr29_9558775     ZGre    C    T        0      0        2 
  29  chr29_9558775     ZHar    C    T        0      0        2 
  29  chr29_9558775   Sample    C    T        0      0        2 
  29  chr29_9561680     AAsi    A    G        0      0        2 
  29  chr29_9561680     AKia    A    G        0      0        2 
  29  chr29_9561680     AOna    A    G        0      0        2 
  29  chr29_9561680     ASom    A    G        0      0        2 
  29  chr29_9561680     HCab    A    G        0      0        2 
  29  chr29_9561680     HPrz    A    G        0      0        2 
  29  chr29_9561680     ZBoe    A    G        0      0        2 
  29  chr29_9561680     ZGre    A    G        0      0        2 
  29  chr29_9561680     ZHar    A    G      0.5      1        2 
  29  chr29_9561680   Sample    A    G        0      0        2 
  29  chr29_9561742     AAsi    A    C        0      0        2 
  29  chr29_9561742     AKia    A    C        0      0        2 
  29  chr29_9561742     AOna    A    C        0      0        2 
  29  chr29_9561742     ASom    A    C        0      0        2 
  29  chr29_9561742     HCab    A    C        1      2        2 
  29  chr29_9561742     HPrz    A    C        1      2        2 
  29  chr29_9561742     ZBoe    A    C        0      0        2 
  29  chr29_9561742     ZGre    A    C        0      0        2 
  29  chr29_9561742     ZHar    A    C        0      0        2 
  29  chr29_9561742   Sample    A    C        0      0        2 
  29  chr29_9571783     AAsi    A    G        0      0        2 
  29  chr29_9571783     AKia    A    G        0      0        2 
  29  chr29_9571783     AOna    A    G        0      0        2 
  29  chr29_9571783     ASom    A    G        0      0        2 
  29  chr29_9571783     HCab    A    G        0      0        2 
  29  chr29_9571783     HPrz    A    G        0      0        2 
  29  chr29_9571783     ZBoe    A    G        0      0        2 
  29  chr29_9571783     ZGre    A    G      0.5      1        2 
  29  chr29_9571783     ZHar    A    G        0      0        2 
  29  chr29_9571783   Sample    A    G        0      0        2 
  29  chr29_9582747     AAsi    T    C        0      0        2 
  29  chr29_9582747     AKia    T    C        0      0        2 
  29  chr29_9582747     AOna    T    C        0      0        2 
  29  chr29_9582747     ASom    T    C        0      0        2 
  29  chr29_9582747     HCab    T    C        0      0        2 
  29  chr29_9582747     HPrz    T    C        0      0        2 
  29  chr29_9582747     ZBoe    T    C      0.5      1        2 
  29  chr29_9582747     ZGre    T    C        0      0        2 
  29  chr29_9582747     ZHar    T    C        0      0        2 
  29  chr29_9582747   Sample    T    C        0      0        2 
  29  chr29_9583121     AAsi    T    C        0      0        2 
  29  chr29_9583121     AKia    T    C        0      0        2 
  29  chr29_9583121     AOna    T    C        0      0        2 
  29  chr29_9583121     ASom    T    C        0      0        2 
  29  chr29_9583121     HCab    T    C        0      0        2 
  29  chr29_9583121     HPrz    T    C      0.5      1        2 
  29  chr29_9583121     ZBoe    T    C        0      0        2 
  29  chr29_9583121     ZGre    T    C        0      0        2 
  29  chr29_9583121     ZHar    T    C        0      0        2 
  29  chr29_9583121   Sample    T    C        0      0        2 
  29  chr29_9583241     AAsi    G    A        0      0        2 
  29  chr29_9583241     AKia    G    A        0      0        2 
  29  chr29_9583241     AOna    G    A        0      0        2 
  29  chr29_9583241     ASom    G    A        0      0        2 
  29  chr29_9583241     HCab    G    A        0      0        2 
  29  chr29_9583241     HPrz    G    A        0      0        2 
  29  chr29_9583241     ZBoe    G    A      0.5      1        2 
  29  chr29_9583241     ZGre    G    A        0      0        2 
  29  chr29_9583241     ZHar    G    A        0      0        2 
  29  chr29_9583241   Sample    G    A        0      0        2 
  29  chr29_9586271     AAsi    C    T        0      0        2 
  29  chr29_9586271     AKia    C    T        1      2        2 
  29  chr29_9586271     AOna    C    T        1      2        2 
  29  chr29_9586271     ASom    C    T        0      0        2 
  29  chr29_9586271     HCab    C    T        0      0        2 
  29  chr29_9586271     HPrz    C    T        0      0        2 
  29  chr29_9586271     ZBoe    C    T        0      0        2 
  29  chr29_9586271     ZGre    C    T        0      0        2 
  29  chr29_9586271     ZHar    C    T        0      0        2 
  29  chr29_9586271   Sample    C    T        0      0        2 
  29  chr29_9597240     AAsi    A    G        0      0        2 
  29  chr29_9597240     AKia    A    G        0      0        2 
  29  chr29_9597240     AOna    A    G        0      0        2 
  29  chr29_9597240     ASom    A    G        0      0        2 
  29  chr29_9597240     HCab    A    G        1      2        2 
  29  chr29_9597240     HPrz    A    G        1      2        2 
  29  chr29_9597240     ZBoe    A    G        0      0        2 
  29  chr29_9597240     ZGre    A    G        0      0        2 
  29  chr29_9597240     ZHar    A    G        0      0        2 
  29  chr29_9597240   Sample    A    G        0      0        2 
  29  chr29_9599438     AAsi    A    G        0      0        2 
  29  chr29_9599438     AKia    A    G        0      0        2 
  29  chr29_9599438     AOna    A    G        0      0        2 
  29  chr29_9599438     ASom    A    G        0      0        2 
  29  chr29_9599438     HCab    A    G        1      2        2 
  29  chr29_9599438     HPrz    A    G        1      2        2 
  29  chr29_9599438     ZBoe    A    G        0      0        2 
  29  chr29_9599438     ZGre    A    G        0      0        2 
  29  chr29_9599438     ZHar    A    G        0      0        2 
  29  chr29_9599438   Sample    A    G        0      0        2 
  29  chr29_9599664     AAsi    A    G        0      0        2 
  29  chr29_9599664     AKia    A    G        0      0        2 
  29  chr29_9599664     AOna    A    G        0      0        2 
  29  chr29_9599664     ASom    A    G        0      0        2 
  29  chr29_9599664     HCab    A    G        1      2        2 
  29  chr29_9599664     HPrz    A    G        1      2        2 
  29  chr29_9599664     ZBoe    A    G        0      0        2 
  29  chr29_9599664     ZGre    A    G        0      0        2 
  29  chr29_9599664     ZHar    A    G        0      0        2 
  29  chr29_9599664   Sample    A    G        0      0        2 
  29  chr29_9600402     AAsi    G    A        0      0        2 
  29  chr29_9600402     AKia    G    A        0      0        2 
  29  chr29_9600402     AOna    G    A        0      0        2 
  29  chr29_9600402     ASom    G    A        0      0        2 
  29  chr29_9600402     HCab    G    A        1      2        2 
  29  chr29_9600402     HPrz    G    A        1      2        2 
  29  chr29_9600402     ZBoe    G    A        0      0        2 
  29  chr29_9600402     ZGre    G    A        0      0        2 
  29  chr29_9600402     ZHar    G    A        0      0        2 
  29  chr29_9600402   Sample    G    A        0      0        2 
  29  chr29_9601670     AAsi    G    A        0      0        2 
  29  chr29_9601670     AKia    G    A      0.5      1        2 
  29  chr29_9601670     AOna    G    A      0.5      1        2 
  29  chr29_9601670     ASom    G    A        0      0        2 
  29  chr29_9601670     HCab    G    A        0      0        2 
  29  chr29_9601670     HPrz    G    A        0      0        2 
  29  chr29_9601670     ZBoe    G    A        0      0        2 
  29  chr29_9601670     ZGre    G    A        0      0        2 
  29  chr29_9601670     ZHar    G    A        0      0        2 
  29  chr29_9601670   Sample    G    A        0      0        2 
  29  chr29_9602221     AAsi    T    C        0      0        2 
  29  chr29_9602221     AKia    T    C      0.5      1        2 
  29  chr29_9602221     AOna    T    C      0.5      1        2 
  29  chr29_9602221     ASom    T    C        0      0        2 
  29  chr29_9602221     HCab    T    C        0      0        2 
  29  chr29_9602221     HPrz    T    C        0      0        2 
  29  chr29_9602221     ZBoe    T    C        0      0        2 
  29  chr29_9602221     ZGre    T    C        0      0        2 
  29  chr29_9602221     ZHar    T    C        0      0        2 
  29  chr29_9602221   Sample    T    C        0      0        2 
  29  chr29_9603082     AAsi    G    T        0      0        2 
  29  chr29_9603082     AKia    G    T      0.5      1        2 
  29  chr29_9603082     AOna    G    T      0.5      1        2 
  29  chr29_9603082     ASom    G    T        0      0        2 
  29  chr29_9603082     HCab    G    T        0      0        2 
  29  chr29_9603082     HPrz    G    T        0      0        2 
  29  chr29_9603082     ZBoe    G    T        0      0        2 
  29  chr29_9603082     ZGre    G    T        0      0        2 
  29  chr29_9603082     ZHar    G    T        0      0        2 
  29  chr29_9603082   Sample    G    T        0      0        2 
  29  chr29_9603334     AAsi    G    A        0      0        2 
  29  chr29_9603334     AKia    G    A        0      0        2 
  29  chr29_9603334     AOna    G    A        0      0        2 
  29  chr29_9603334     ASom    G    A        0      0        2 
  29  chr29_9603334     HCab    G    A        1      2        2 
  29  chr29_9603334     HPrz    G    A        1      2        2 
  29  chr29_9603334     ZBoe    G    A        0      0        2 
  29  chr29_9603334     ZGre    G    A        0      0        2 
  29  chr29_9603334     ZHar    G    A        0      0        2 
  29  chr29_9603334   Sample    G    A        0      0        2 
  29  chr29_9604488     AAsi    C    T        0      0        2 
  29  chr29_9604488     AKia    C    T        0      0        2 
  29  chr29_9604488     AOna    C    T        0      0        2 
  29  chr29_9604488     ASom    C    T        0      0        2 
  29  chr29_9604488     HCab    C    T        1      2        2 
  29  chr29_9604488     HPrz    C    T        1      2        2 
  29  chr29_9604488     ZBoe    C    T        0      0        2 
  29  chr29_9604488     ZGre    C    T        0      0        2 
  29  chr29_9604488     ZHar    C    T        0      0        2 
  29  chr29_9604488   Sample    C    T        0      0        2 
  29  chr29_9609024     AAsi    G    A        0      0        2 
  29  chr29_9609024     AKia    G    A        0      0        2 
  29  chr29_9609024     AOna    G    A        0      0        2 
  29  chr29_9609024     ASom    G    A        0      0        2 
  29  chr29_9609024     HCab    G    A        0      0        2 
  29  chr29_9609024     HPrz    G    A        0      0        2 
  29  chr29_9609024     ZBoe    G    A        0      0        2 
  29  chr29_9609024     ZGre    G    A      0.5      1        2 
  29  chr29_9609024     ZHar    G    A        0      0        2 
  29  chr29_9609024   Sample    G    A        0      0        2 
  29  chr29_9609667     AAsi    C    G        0      0        2 
  29  chr29_9609667     AKia    C    G        0      0        2 
  29  chr29_9609667     AOna    C    G        0      0        2 
  29  chr29_9609667     ASom    C    G        0      0        2 
  29  chr29_9609667     HCab    C    G        0      0        2 
  29  chr29_9609667     HPrz    C    G      0.5      1        2 
  29  chr29_9609667     ZBoe    C    G        0      0        2 
  29  chr29_9609667     ZGre    C    G        0      0        2 
  29  chr29_9609667     ZHar    C    G        0      0        2 
  29  chr29_9609667   Sample    C    G        0      0        2 
  29  chr29_9610792     AAsi    T    C        0      0        2 
  29  chr29_9610792     AKia    T    C        0      0        2 
  29  chr29_9610792     AOna    T    C        0      0        2 
  29  chr29_9610792     ASom    T    C        0      0        2 
  29  chr29_9610792     HCab    T    C        1      2        2 
  29  chr29_9610792     HPrz    T    C        1      2        2 
  29  chr29_9610792     ZBoe    T    C        0      0        2 
  29  chr29_9610792     ZGre    T    C        0      0        2 
  29  chr29_9610792     ZHar    T    C        0      0        2 
  29  chr29_9610792   Sample    T    C        0      0        2 
  29  chr29_9611312     AAsi    G    C        0      0        2 
  29  chr29_9611312     AKia    G    C        0      0        2 
  29  chr29_9611312     AOna    G    C        0      0        2 
  29  chr29_9611312     ASom    G    C        0      0        2 
  29  chr29_9611312     HCab    G    C        0      0        2 
  29  chr29_9611312     HPrz    G    C      0.5      1        2 
  29  chr29_9611312     ZBoe    G    C        0      0        2 
  29  chr29_9611312     ZGre    G    C        0      0        2 
  29  chr29_9611312     ZHar    G    C        0      0        2 
  29  chr29_9611312   Sample    G    C        0      0        2 
  29  chr29_9612336     AAsi    T    C        0      0        2 
  29  chr29_9612336     AKia    T    C        0      0        2 
  29  chr29_9612336     AOna    T    C        0      0        2 
  29  chr29_9612336     ASom    T    C        0      0        2 
  29  chr29_9612336     HCab    T    C        1      2        2 
  29  chr29_9612336     HPrz    T    C        1      2        2 
  29  chr29_9612336     ZBoe    T    C        0      0        2 
  29  chr29_9612336     ZGre    T    C      0.5      1        2 
  29  chr29_9612336     ZHar    T    C        0      0        2 
  29  chr29_9612336   Sample    T    C        0      0        2 
  29  chr29_9615609     AAsi    A    G        0      0        2 
  29  chr29_9615609     AKia    A    G        0      0        2 
  29  chr29_9615609     AOna    A    G        0      0        2 
  29  chr29_9615609     ASom    A    G        0      0        2 
  29  chr29_9615609     HCab    A    G        1      2        2 
  29  chr29_9615609     HPrz    A    G        1      2        2 
  29  chr29_9615609     ZBoe    A    G        0      0        2 
  29  chr29_9615609     ZGre    A    G        0      0        2 
  29  chr29_9615609     ZHar    A    G        0      0        2 
  29  chr29_9615609   Sample    A    G        0      0        2 
  29  chr29_9615916     AAsi    C    T        0      0        2 
  29  chr29_9615916     AKia    C    T        0      0        2 
  29  chr29_9615916     AOna    C    T        0      0        2 
  29  chr29_9615916     ASom    C    T        0      0        2 
  29  chr29_9615916     HCab    C    T        1      2        2 
  29  chr29_9615916     HPrz    C    T        0      0        2 
  29  chr29_9615916     ZBoe    C    T        0      0        2 
  29  chr29_9615916     ZGre    C    T        0      0        2 
  29  chr29_9615916     ZHar    C    T        0      0        2 
  29  chr29_9615916   Sample    C    T        0      0        2 
  29  chr29_9627166     AAsi    T    G        0      0        2 
  29  chr29_9627166     AKia    T    G        1      2        2 
  29  chr29_9627166     AOna    T    G        0      0        2 
  29  chr29_9627166     ASom    T    G        0      0        2 
  29  chr29_9627166     HCab    T    G        0      0        2 
  29  chr29_9627166     HPrz    T    G        0      0        2 
  29  chr29_9627166     ZBoe    T    G        0      0        2 
  29  chr29_9627166     ZGre    T    G        0      0        2 
  29  chr29_9627166     ZHar    T    G        0      0        2 
  29  chr29_9627166   Sample    T    G        0      0        2 
  29  chr29_9640026     AAsi    T    C        0      0        2 
  29  chr29_9640026     AKia    T    C        0      0        2 
  29  chr29_9640026     AOna    T    C        0      0        2 
  29  chr29_9640026     ASom    T    C        0      0        2 
  29  chr29_9640026     HCab    T    C        1      2        2 
  29  chr29_9640026     HPrz    T    C        1      2        2 
  29  chr29_9640026     ZBoe    T    C        0      0        2 
  29  chr29_9640026     ZGre    T    C        0      0        2 
  29  chr29_9640026     ZHar    T    C        0      0        2 
  29  chr29_9640026   Sample    T    C        0      0        2 
  29  chr29_9648115     AAsi    C    A        0      0        2 
  29  chr29_9648115     AKia    C    A        0      0        2 
  29  chr29_9648115     AOna    C    A        0      0        2 
  29  chr29_9648115     ASom    C    A        0      0        2 
  29  chr29_9648115     HCab    C    A        0      0        2 
  29  chr29_9648115     HPrz    C    A        0      0        2 
  29  chr29_9648115     ZBoe    C    A      0.5      1        2 
  29  chr29_9648115     ZGre    C    A        0      0        2 
  29  chr29_9648115     ZHar    C    A        0      0        2 
  29  chr29_9648115   Sample    C    A        0      0        2 
  29  chr29_9648175     AAsi    G    A        1      2        2 
  29  chr29_9648175     AKia    G    A        0      0        2 
  29  chr29_9648175     AOna    G    A        0      0        2 
  29  chr29_9648175     ASom    G    A        0      0        2 
  29  chr29_9648175     HCab    G    A        0      0        2 
  29  chr29_9648175     HPrz    G    A        0      0        2 
  29  chr29_9648175     ZBoe    G    A        0      0        2 
  29  chr29_9648175     ZGre    G    A        0      0        2 
  29  chr29_9648175     ZHar    G    A        0      0        2 
  29  chr29_9648175   Sample    G    A        1      2        2 
  29  chr29_9649912     AAsi    C    T        0      0        2 
  29  chr29_9649912     AKia    C    T        0      0        2 
  29  chr29_9649912     AOna    C    T        0      0        2 
  29  chr29_9649912     ASom    C    T        0      0        2 
  29  chr29_9649912     HCab    C    T        1      2        2 
  29  chr29_9649912     HPrz    C    T        1      2        2 
  29  chr29_9649912     ZBoe    C    T        0      0        2 
  29  chr29_9649912     ZGre    C    T        0      0        2 
  29  chr29_9649912     ZHar    C    T        0      0        2 
  29  chr29_9649912   Sample    C    T        0      0        2 
  29  chr29_9657543     AAsi    G    T        0      0        2 
  29  chr29_9657543     AKia    G    T        0      0        2 
  29  chr29_9657543     AOna    G    T        0      0        2 
  29  chr29_9657543     ASom    G    T      0.5      1        2 
  29  chr29_9657543     HCab    G    T        0      0        2 
  29  chr29_9657543     HPrz    G    T        0      0        2 
  29  chr29_9657543     ZBoe    G    T        0      0        2 
  29  chr29_9657543     ZGre    G    T        0      0        2 
  29  chr29_9657543     ZHar    G    T        0      0        2 
  29  chr29_9657543   Sample    G    T        0      0        2 
  29  chr29_9660448     AAsi    G    A        0      0        2 
  29  chr29_9660448     AKia    G    A        0      0        2 
  29  chr29_9660448     AOna    G    A        0      0        2 
  29  chr29_9660448     ASom    G    A        0      0        2 
  29  chr29_9660448     HCab    G    A        1      2        2 
  29  chr29_9660448     HPrz    G    A        1      2        2 
  29  chr29_9660448     ZBoe    G    A        0      0        2 
  29  chr29_9660448     ZGre    G    A        0      0        2 
  29  chr29_9660448     ZHar    G    A        0      0        2 
  29  chr29_9660448   Sample    G    A        0      0        2 
  29  chr29_9660929     AAsi    C    T        0      0        2 
  29  chr29_9660929     AKia    C    T        0      0        2 
  29  chr29_9660929     AOna    C    T        0      0        2 
  29  chr29_9660929     ASom    C    T        0      0        2 
  29  chr29_9660929     HCab    C    T        0      0        2 
  29  chr29_9660929     HPrz    C    T        0      0        2 
  29  chr29_9660929     ZBoe    C    T      0.5      1        2 
  29  chr29_9660929     ZGre    C    T        0      0        2 
  29  chr29_9660929     ZHar    C    T        0      0        2 
  29  chr29_9660929   Sample    C    T        0      0        2 
  29  chr29_9666021     AAsi    A    G        0      0        2 
  29  chr29_9666021     AKia    A    G        0      0        2 
  29  chr29_9666021     AOna    A    G        0      0        2 
  29  chr29_9666021     ASom    A    G        0      0        2 
  29  chr29_9666021     HCab    A    G        1      2        2 
  29  chr29_9666021     HPrz    A    G        1      2        2 
  29  chr29_9666021     ZBoe    A    G        0      0        2 
  29  chr29_9666021     ZGre    A    G        0      0        2 
  29  chr29_9666021     ZHar    A    G        0      0        2 
  29  chr29_9666021   Sample    A    G        0      0        2 
  29  chr29_9678052     AAsi    A    C        0      0        2 
  29  chr29_9678052     AKia    A    C        0      0        2 
  29  chr29_9678052     AOna    A    C        0      0        2 
  29  chr29_9678052     ASom    A    C        0      0        2 
  29  chr29_9678052     HCab    A    C        1      2        2 
  29  chr29_9678052     HPrz    A    C        1      2        2 
  29  chr29_9678052     ZBoe    A    C        0      0        2 
  29  chr29_9678052     ZGre    A    C        0      0        2 
  29  chr29_9678052     ZHar    A    C        0      0        2 
  29  chr29_9678052   Sample    A    C        0      0        2 
  29  chr29_9681185     AAsi    A    G        0      0        2 
  29  chr29_9681185     AKia    A    G      0.5      1        2 
  29  chr29_9681185     AOna    A    G        0      0        2 
  29  chr29_9681185     ASom    A    G        0      0        2 
  29  chr29_9681185     HCab    A    G        0      0        2 
  29  chr29_9681185     HPrz    A    G        0      0        2 
  29  chr29_9681185     ZBoe    A    G        0      0        2 
  29  chr29_9681185     ZGre    A    G        0      0        2 
  29  chr29_9681185     ZHar    A    G        0      0        2 
  29  chr29_9681185   Sample    A    G        0      0        2 
  29  chr29_9685029     AAsi    A    C        0      0        2 
  29  chr29_9685029     AKia    A    C        0      0        2 
  29  chr29_9685029     AOna    A    C        0      0        2 
  29  chr29_9685029     ASom    A    C        0      0        2 
  29  chr29_9685029     HCab    A    C        1      2        2 
  29  chr29_9685029     HPrz    A    C        1      2        2 
  29  chr29_9685029     ZBoe    A    C        0      0        2 
  29  chr29_9685029     ZGre    A    C        0      0        2 
  29  chr29_9685029     ZHar    A    C        0      0        2 
  29  chr29_9685029   Sample    A    C        0      0        2 
  29  chr29_9686257     AAsi    T    C        0      0        2 
  29  chr29_9686257     AKia    T    C        0      0        2 
  29  chr29_9686257     AOna    T    C        1      2        2 
  29  chr29_9686257     ASom    T    C        0      0        2 
  29  chr29_9686257     HCab    T    C        0      0        2 
  29  chr29_9686257     HPrz    T    C        0      0        2 
  29  chr29_9686257     ZBoe    T    C        0      0        2 
  29  chr29_9686257     ZGre    T    C        0      0        2 
  29  chr29_9686257     ZHar    T    C        0      0        2 
  29  chr29_9686257   Sample    T    C        0      0        2 
  29  chr29_9697036     AAsi    T    C        0      0        2 
  29  chr29_9697036     AKia    T    C        0      0        2 
  29  chr29_9697036     AOna    T    C        0      0        2 
  29  chr29_9697036     ASom    T    C        0      0        2 
  29  chr29_9697036     HCab    T    C        1      2        2 
  29  chr29_9697036     HPrz    T    C        1      2        2 
  29  chr29_9697036     ZBoe    T    C        0      0        2 
  29  chr29_9697036     ZGre    T    C        0      0        2 
  29  chr29_9697036     ZHar    T    C        0      0        2 
  29  chr29_9697036   Sample    T    C        0      0        2 
  29  chr29_9697645     AAsi    A    G      0.5      1        2 
  29  chr29_9697645     AKia    A    G        0      0        2 
  29  chr29_9697645     AOna    A    G        0      0        2 
  29  chr29_9697645     ASom    A    G        0      0        2 
  29  chr29_9697645     HCab    A    G        0      0        2 
  29  chr29_9697645     HPrz    A    G        0      0        2 
  29  chr29_9697645     ZBoe    A    G        0      0        2 
  29  chr29_9697645     ZGre    A    G        0      0        2 
  29  chr29_9697645     ZHar    A    G        0      0        2 
  29  chr29_9697645   Sample    A    G        0      0        2 
  29  chr29_9705758     AAsi    A    T        0      0        2 
  29  chr29_9705758     AKia    A    T        0      0        2 
  29  chr29_9705758     AOna    A    T        0      0        2 
  29  chr29_9705758     ASom    A    T        0      0        2 
  29  chr29_9705758     HCab    A    T        1      2        2 
  29  chr29_9705758     HPrz    A    T        1      2        2 
  29  chr29_9705758     ZBoe    A    T        0      0        2 
  29  chr29_9705758     ZGre    A    T        0      0        2 
  29  chr29_9705758     ZHar    A    T        0      0        2 
  29  chr29_9705758   Sample    A    T        0      0        2 
  29  chr29_9712608     AAsi    C    A        0      0        2 
  29  chr29_9712608     AKia    C    A        0      0        2 
  29  chr29_9712608     AOna    C    A        0      0        2 
  29  chr29_9712608     ASom    C    A        0      0        2 
  29  chr29_9712608     HCab    C    A        1      2        2 
  29  chr29_9712608     HPrz    C    A        1      2        2 
  29  chr29_9712608     ZBoe    C    A        0      0        2 
  29  chr29_9712608     ZGre    C    A        0      0        2 
  29  chr29_9712608     ZHar    C    A        0      0        2 
  29  chr29_9712608   Sample    C    A        0      0        2 
  29  chr29_9714968     AAsi    T    C        0      0        2 
  29  chr29_9714968     AKia    T    C        0      0        2 
  29  chr29_9714968     AOna    T    C        0      0        2 
  29  chr29_9714968     ASom    T    C        0      0        2 
  29  chr29_9714968     HCab    T    C        1      2        2 
  29  chr29_9714968     HPrz    T    C      0.5      1        2 
  29  chr29_9714968     ZBoe    T    C        0      0        2 
  29  chr29_9714968     ZGre    T    C        0      0        2 
  29  chr29_9714968     ZHar    T    C        0      0        2 
  29  chr29_9714968   Sample    T    C        0      0        2 
  29  chr29_9715810     AAsi    T    C        0      0        2 
  29  chr29_9715810     AKia    T    C      0.5      1        2 
  29  chr29_9715810     AOna    T    C        0      0        2 
  29  chr29_9715810     ASom    T    C        0      0        2 
  29  chr29_9715810     HCab    T    C        0      0        2 
  29  chr29_9715810     HPrz    T    C        0      0        2 
  29  chr29_9715810     ZBoe    T    C        0      0        2 
  29  chr29_9715810     ZGre    T    C        0      0        2 
  29  chr29_9715810     ZHar    T    C        0      0        2 
  29  chr29_9715810   Sample    T    C        0      0        2 
  29  chr29_9717638     AAsi    A    G        0      0        2 
  29  chr29_9717638     AKia    A    G        0      0        2 
  29  chr29_9717638     AOna    A    G        0      0        2 
  29  chr29_9717638     ASom    A    G        0      0        2 
  29  chr29_9717638     HCab    A    G        1      2        2 
  29  chr29_9717638     HPrz    A    G        1      2        2 
  29  chr29_9717638     ZBoe    A    G        0      0        2 
  29  chr29_9717638     ZGre    A    G        0      0        2 
  29  chr29_9717638     ZHar    A    G        0      0        2 
  29  chr29_9717638   Sample    A    G        0      0        2 
  29  chr29_9731174     AAsi    T    G        0      0        2 
  29  chr29_9731174     AKia    T    G        1      2        2 
  29  chr29_9731174     AOna    T    G      0.5      1        2 
  29  chr29_9731174     ASom    T    G        0      0        2 
  29  chr29_9731174     HCab    T    G        0      0        2 
  29  chr29_9731174     HPrz    T    G        0      0        2 
  29  chr29_9731174     ZBoe    T    G        0      0        2 
  29  chr29_9731174     ZGre    T    G        0      0        2 
  29  chr29_9731174     ZHar    T    G        0      0        2 
  29  chr29_9731174   Sample    T    G        0      0        2 
  29  chr29_9732018     AAsi    G    T        0      0        2 
  29  chr29_9732018     AKia    G    T        0      0        2 
  29  chr29_9732018     AOna    G    T        0      0        2 
  29  chr29_9732018     ASom    G    T        0      0        2 
  29  chr29_9732018     HCab    G    T        1      2        2 
  29  chr29_9732018     HPrz    G    T        1      2        2 
  29  chr29_9732018     ZBoe    G    T        0      0        2 
  29  chr29_9732018     ZGre    G    T        0      0        2 
  29  chr29_9732018     ZHar    G    T        0      0        2 
  29  chr29_9732018   Sample    G    T        0      0        2 
  29  chr29_9736728     AAsi    A    G        0      0        2 
  29  chr29_9736728     AKia    A    G        0      0        2 
  29  chr29_9736728     AOna    A    G        0      0        2 
  29  chr29_9736728     ASom    A    G        0      0        2 
  29  chr29_9736728     HCab    A    G        1      2        2 
  29  chr29_9736728     HPrz    A    G        1      2        2 
  29  chr29_9736728     ZBoe    A    G        0      0        2 
  29  chr29_9736728     ZGre    A    G        0      0        2 
  29  chr29_9736728     ZHar    A    G        0      0        2 
  29  chr29_9736728   Sample    A    G        0      0        2 
  29  chr29_9739026     AAsi    C    T        0      0        2 
  29  chr29_9739026     AKia    C    T      0.5      1        2 
  29  chr29_9739026     AOna    C    T        1      2        2 
  29  chr29_9739026     ASom    C    T        0      0        2 
  29  chr29_9739026     HCab    C    T        0      0        2 
  29  chr29_9739026     HPrz    C    T        0      0        2 
  29  chr29_9739026     ZBoe    C    T        0      0        2 
  29  chr29_9739026     ZGre    C    T        0      0        2 
  29  chr29_9739026     ZHar    C    T        0      0        2 
  29  chr29_9739026   Sample    C    T        0      0        2 
  29  chr29_9746482     AAsi    T    C        0      0        2 
  29  chr29_9746482     AKia    T    C        0      0        2 
  29  chr29_9746482     AOna    T    C        0      0        2 
  29  chr29_9746482     ASom    T    C        0      0        2 
  29  chr29_9746482     HCab    T    C        0      0        2 
  29  chr29_9746482     HPrz    T    C        0      0        2 
  29  chr29_9746482     ZBoe    T    C        0      0        2 
  29  chr29_9746482     ZGre    T    C        1      2        2 
  29  chr29_9746482     ZHar    T    C        0      0        2 
  29  chr29_9746482   Sample    T    C        0      0        2 
  29  chr29_9746932     AAsi    T    C      0.5      1        2 
  29  chr29_9746932     AKia    T    C        0      0        2 
  29  chr29_9746932     AOna    T    C        0      0        2 
  29  chr29_9746932     ASom    T    C        0      0        2 
  29  chr29_9746932     HCab    T    C        0      0        2 
  29  chr29_9746932     HPrz    T    C        0      0        2 
  29  chr29_9746932     ZBoe    T    C        0      0        2 
  29  chr29_9746932     ZGre    T    C        0      0        2 
  29  chr29_9746932     ZHar    T    C        0      0        2 
  29  chr29_9746932   Sample    T    C        0      0        2 
  29  chr29_9747977     AAsi    T    G        0      0        2 
  29  chr29_9747977     AKia    T    G        0      0        2 
  29  chr29_9747977     AOna    T    G        0      0        2 
  29  chr29_9747977     ASom    T    G        0      0        2 
  29  chr29_9747977     HCab    T    G        0      0        2 
  29  chr29_9747977     HPrz    T    G        0      0        2 
  29  chr29_9747977     ZBoe    T    G        0      0        2 
  29  chr29_9747977     ZGre    T    G        0      0        2 
  29  chr29_9747977     ZHar    T    G      0.5      1        2 
  29  chr29_9747977   Sample    T    G        0      0        2 
  29  chr29_9752250     AAsi    A    G        0      0        2 
  29  chr29_9752250     AKia    A    G      0.5      1        2 
  29  chr29_9752250     AOna    A    G      0.5      1        2 
  29  chr29_9752250     ASom    A    G        0      0        2 
  29  chr29_9752250     HCab    A    G        0      0        2 
  29  chr29_9752250     HPrz    A    G        0      0        2 
  29  chr29_9752250     ZBoe    A    G        0      0        2 
  29  chr29_9752250     ZGre    A    G        0      0        2 
  29  chr29_9752250     ZHar    A    G        0      0        2 
  29  chr29_9752250   Sample    A    G        0      0        2 
  29  chr29_9756638     AAsi    C    A        0      0        2 
  29  chr29_9756638     AKia    C    A      0.5      1        2 
  29  chr29_9756638     AOna    C    A      0.5      1        2 
  29  chr29_9756638     ASom    C    A        0      0        2 
  29  chr29_9756638     HCab    C    A        0      0        2 
  29  chr29_9756638     HPrz    C    A        0      0        2 
  29  chr29_9756638     ZBoe    C    A        0      0        2 
  29  chr29_9756638     ZGre    C    A        0      0        2 
  29  chr29_9756638     ZHar    C    A        0      0        2 
  29  chr29_9756638   Sample    C    A        0      0        2 
  29  chr29_9759277     AAsi    T    G        0      0        2 
  29  chr29_9759277     AKia    T    G        0      0        2 
  29  chr29_9759277     AOna    T    G        0      0        2 
  29  chr29_9759277     ASom    T    G      0.5      1        2 
  29  chr29_9759277     HCab    T    G        0      0        2 
  29  chr29_9759277     HPrz    T    G        0      0        2 
  29  chr29_9759277     ZBoe    T    G        0      0        2 
  29  chr29_9759277     ZGre    T    G        0      0        2 
  29  chr29_9759277     ZHar    T    G        0      0        2 
  29  chr29_9759277   Sample    T    G        0      0        2 
  29  chr29_9764857     AAsi    A    G        0      0        2 
  29  chr29_9764857     AKia    A    G        0      0        2 
  29  chr29_9764857     AOna    A    G        0      0        2 
  29  chr29_9764857     ASom    A    G        0      0        2 
  29  chr29_9764857     HCab    A    G        0      0        2 
  29  chr29_9764857     HPrz    A    G        0      0        2 
  29  chr29_9764857     ZBoe    A    G        0      0        2 
  29  chr29_9764857     ZGre    A    G      0.5      1        2 
  29  chr29_9764857     ZHar    A    G        0      0        2 
  29  chr29_9764857   Sample    A    G        0      0        2 
  29  chr29_9766120     AAsi    G    C        0      0        2 
  29  chr29_9766120     AKia    G    C        0      0        2 
  29  chr29_9766120     AOna    G    C        0      0        2 
  29  chr29_9766120     ASom    G    C        0      0        2 
  29  chr29_9766120     HCab    G    C        1      2        2 
  29  chr29_9766120     HPrz    G    C        1      2        2 
  29  chr29_9766120     ZBoe    G    C        0      0        2 
  29  chr29_9766120     ZGre    G    C        0      0        2 
  29  chr29_9766120     ZHar    G    C        0      0        2 
  29  chr29_9766120   Sample    G    C        0      0        2 
  29  chr29_9772404     AAsi    T    C        1      2        2 
  29  chr29_9772404     AKia    T    C        0      0        2 
  29  chr29_9772404     AOna    T    C        0      0        2 
  29  chr29_9772404     ASom    T    C        1      2        2 
  29  chr29_9772404     HCab    T    C        0      0        2 
  29  chr29_9772404     HPrz    T    C        0      0        2 
  29  chr29_9772404     ZBoe    T    C        0      0        2 
  29  chr29_9772404     ZGre    T    C        0      0        2 
  29  chr29_9772404     ZHar    T    C        0      0        2 
  29  chr29_9772404   Sample    T    C        1      2        2 
  29  chr29_9776752     AAsi    G    A        0      0        2 
  29  chr29_9776752     AKia    G    A        0      0        2 
  29  chr29_9776752     AOna    G    A        0      0        2 
  29  chr29_9776752     ASom    G    A        0      0        2 
  29  chr29_9776752     HCab    G    A        1      2        2 
  29  chr29_9776752     HPrz    G    A        1      2        2 
  29  chr29_9776752     ZBoe    G    A        0      0        2 
  29  chr29_9776752     ZGre    G    A        0      0        2 
  29  chr29_9776752     ZHar    G    A        0      0        2 
  29  chr29_9776752   Sample    G    A        0      0        2 
  29  chr29_9793503     AAsi    T    A        1      2        2 
  29  chr29_9793503     AKia    T    A        0      0        2 
  29  chr29_9793503     AOna    T    A        0      0        2 
  29  chr29_9793503     ASom    T    A        1      2        2 
  29  chr29_9793503     HCab    T    A        0      0        2 
  29  chr29_9793503     HPrz    T    A        0      0        2 
  29  chr29_9793503     ZBoe    T    A        0      0        2 
  29  chr29_9793503     ZGre    T    A        0      0        2 
  29  chr29_9793503     ZHar    T    A        0      0        2 
  29  chr29_9793503   Sample    T    A        1      2        2 
  29  chr29_9796217     AAsi    T    G        0      0        2 
  29  chr29_9796217     AKia    T    G        0      0        2 
  29  chr29_9796217     AOna    T    G        0      0        2 
  29  chr29_9796217     ASom    T    G        0      0        2 
  29  chr29_9796217     HCab    T    G        0      0        2 
  29  chr29_9796217     HPrz    T    G        0      0        2 
  29  chr29_9796217     ZBoe    T    G        0      0        2 
  29  chr29_9796217     ZGre    T    G        0      0        2 
  29  chr29_9796217     ZHar    T    G      0.5      1        2 
  29  chr29_9796217   Sample    T    G        0      0        2 
  29  chr29_9809581     AAsi    C    A        0      0        2 
  29  chr29_9809581     AKia    C    A        0      0        2 
  29  chr29_9809581     AOna    C    A        0      0        2 
  29  chr29_9809581     ASom    C    A        0      0        2 
  29  chr29_9809581     HCab    C    A        0      0        2 
  29  chr29_9809581     HPrz    C    A        0      0        2 
  29  chr29_9809581     ZBoe    C    A        0      0        2 
  29  chr29_9809581     ZGre    C    A      0.5      1        2 
  29  chr29_9809581     ZHar    C    A        0      0        2 
  29  chr29_9809581   Sample    C    A        0      0        2 
  29  chr29_9810617     AAsi    A    G        0      0        2 
  29  chr29_9810617     AKia    A    G        0      0        2 
  29  chr29_9810617     AOna    A    G        0      0        2 
  29  chr29_9810617     ASom    A    G        0      0        2 
  29  chr29_9810617     HCab    A    G        0      0        2 
  29  chr29_9810617     HPrz    A    G        0      0        2 
  29  chr29_9810617     ZBoe    A    G        0      0        2 
  29  chr29_9810617     ZGre    A    G      0.5      1        2 
  29  chr29_9810617     ZHar    A    G        0      0        2 
  29  chr29_9810617   Sample    A    G        0      0        2 
  29  chr29_9820508     AAsi    G    C        0      0        2 
  29  chr29_9820508     AKia    G    C      0.5      1        2 
  29  chr29_9820508     AOna    G    C        0      0        2 
  29  chr29_9820508     ASom    G    C        0      0        2 
  29  chr29_9820508     HCab    G    C        0      0        2 
  29  chr29_9820508     HPrz    G    C        0      0        2 
  29  chr29_9820508     ZBoe    G    C        0      0        2 
  29  chr29_9820508     ZGre    G    C        0      0        2 
  29  chr29_9820508     ZHar    G    C        0      0        2 
  29  chr29_9820508   Sample    G    C        0      0        2 
  29  chr29_9835180     AAsi    T    C        0      0        2 
  29  chr29_9835180     AKia    T    C        0      0        2 
  29  chr29_9835180     AOna    T    C        0      0        2 
  29  chr29_9835180     ASom    T    C        0      0        2 
  29  chr29_9835180     HCab    T    C        0      0        2 
  29  chr29_9835180     HPrz    T    C      0.5      1        2 
  29  chr29_9835180     ZBoe    T    C        0      0        2 
  29  chr29_9835180     ZGre    T    C        0      0        2 
  29  chr29_9835180     ZHar    T    C        0      0        2 
  29  chr29_9835180   Sample    T    C        0      0        2 
  29  chr29_9854740     AAsi    A    G        0      0        2 
  29  chr29_9854740     AKia    A    G        1      2        2 
  29  chr29_9854740     AOna    A    G        0      0        2 
  29  chr29_9854740     ASom    A    G        0      0        2 
  29  chr29_9854740     HCab    A    G        0      0        2 
  29  chr29_9854740     HPrz    A    G        0      0        2 
  29  chr29_9854740     ZBoe    A    G        0      0        2 
  29  chr29_9854740     ZGre    A    G        0      0        2 
  29  chr29_9854740     ZHar    A    G        0      0        2 
  29  chr29_9854740   Sample    A    G        0      0        2 
  29  chr29_9855544     AAsi    A    G        0      0        2 
  29  chr29_9855544     AKia    A    G        0      0        2 
  29  chr29_9855544     AOna    A    G        0      0        2 
  29  chr29_9855544     ASom    A    G        0      0        2 
  29  chr29_9855544     HCab    A    G        0      0        2 
  29  chr29_9855544     HPrz    A    G        0      0        2 
  29  chr29_9855544     ZBoe    A    G      0.5      1        2 
  29  chr29_9855544     ZGre    A    G        0      0        2 
  29  chr29_9855544     ZHar    A    G        0      0        2 
  29  chr29_9855544   Sample    A    G        0      0        2 
  29  chr29_9864707     AAsi    G    A        0      0        2 
  29  chr29_9864707     AKia    G    A        0      0        2 
  29  chr29_9864707     AOna    G    A        0      0        2 
  29  chr29_9864707     ASom    G    A        0      0        2 
  29  chr29_9864707     HCab    G    A        1      2        2 
  29  chr29_9864707     HPrz    G    A        1      2        2 
  29  chr29_9864707     ZBoe    G    A        0      0        2 
  29  chr29_9864707     ZGre    G    A        0      0        2 
  29  chr29_9864707     ZHar    G    A        0      0        2 
  29  chr29_9864707   Sample    G    A        0      0        2 
  29  chr29_9866007     AAsi    C    T        0      0        2 
  29  chr29_9866007     AKia    C    T        0      0        2 
  29  chr29_9866007     AOna    C    T        0      0        2 
  29  chr29_9866007     ASom    C    T        0      0        2 
  29  chr29_9866007     HCab    C    T        0      0        2 
  29  chr29_9866007     HPrz    C    T        0      0        2 
  29  chr29_9866007     ZBoe    C    T        0      0        2 
  29  chr29_9866007     ZGre    C    T        0      0        2 
  29  chr29_9866007     ZHar    C    T        1      2        2 
  29  chr29_9866007   Sample    C    T        0      0        2 
  29  chr29_9876213     AAsi    A    T        0      0        2 
  29  chr29_9876213     AKia    A    T        0      0        2 
  29  chr29_9876213     AOna    A    T        1      2        2 
  29  chr29_9876213     ASom    A    T        0      0        2 
  29  chr29_9876213     HCab    A    T        0      0        2 
  29  chr29_9876213     HPrz    A    T        0      0        2 
  29  chr29_9876213     ZBoe    A    T        0      0        2 
  29  chr29_9876213     ZGre    A    T        0      0        2 
  29  chr29_9876213     ZHar    A    T        0      0        2 
  29  chr29_9876213   Sample    A    T        0      0        2 
  29  chr29_9882066     AAsi    T    C        0      0        2 
  29  chr29_9882066     AKia    T    C        1      2        2 
  29  chr29_9882066     AOna    T    C      0.5      1        2 
  29  chr29_9882066     ASom    T    C        0      0        2 
  29  chr29_9882066     HCab    T    C        0      0        2 
  29  chr29_9882066     HPrz    T    C        0      0        2 
  29  chr29_9882066     ZBoe    T    C        0      0        2 
  29  chr29_9882066     ZGre    T    C        0      0        2 
  29  chr29_9882066     ZHar    T    C        0      0        2 
  29  chr29_9882066   Sample    T    C        0      0        2 
  29  chr29_9886983     AAsi    A    G        0      0        2 
  29  chr29_9886983     AKia    A    G      0.5      1        2 
  29  chr29_9886983     AOna    A    G        0      0        2 
  29  chr29_9886983     ASom    A    G        0      0        2 
  29  chr29_9886983     HCab    A    G        0      0        2 
  29  chr29_9886983     HPrz    A    G        0      0        2 
  29  chr29_9886983     ZBoe    A    G        0      0        2 
  29  chr29_9886983     ZGre    A    G        0      0        2 
  29  chr29_9886983     ZHar    A    G        0      0        2 
  29  chr29_9886983   Sample    A    G        0      0        2 
  29  chr29_9889390     AAsi    C    G      0.5      1        2 
  29  chr29_9889390     AKia    C    G      0.5      1        2 
  29  chr29_9889390     AOna    C    G      0.5      1        2 
  29  chr29_9889390     ASom    C    G      0.5      1        2 
  29  chr29_9889390     HCab    C    G        0      0        2 
  29  chr29_9889390     HPrz    C    G        0      0        2 
  29  chr29_9889390     ZBoe    C    G      0.5      1        2 
  29  chr29_9889390     ZGre    C    G      0.5      1        2 
  29  chr29_9889390     ZHar    C    G      0.5      1        2 
  29  chr29_9889390   Sample    C    G        0      0        2 
  29  chr29_9899277     AAsi    T    C        0      0        2 
  29  chr29_9899277     AKia    T    C        0      0        2 
  29  chr29_9899277     AOna    T    C        0      0        2 
  29  chr29_9899277     ASom    T    C        0      0        2 
  29  chr29_9899277     HCab    T    C        0      0        2 
  29  chr29_9899277     HPrz    T    C        0      0        2 
  29  chr29_9899277     ZBoe    T    C        0      0        2 
  29  chr29_9899277     ZGre    T    C        0      0        2 
  29  chr29_9899277     ZHar    T    C        1      2        2 
  29  chr29_9899277   Sample    T    C        0      0        2 
  29  chr29_9901335     AAsi    G    A        0      0        2 
  29  chr29_9901335     AKia    G    A        0      0        2 
  29  chr29_9901335     AOna    G    A        0      0        2 
  29  chr29_9901335     ASom    G    A        0      0        2 
  29  chr29_9901335     HCab    G    A        1      2        2 
  29  chr29_9901335     HPrz    G    A        1      2        2 
  29  chr29_9901335     ZBoe    G    A        0      0        2 
  29  chr29_9901335     ZGre    G    A        0      0        2 
  29  chr29_9901335     ZHar    G    A        0      0        2 
  29  chr29_9901335   Sample    G    A        0      0        2 
  29  chr29_9909368     AAsi    A    G        0      0        2 
  29  chr29_9909368     AKia    A    G        0      0        2 
  29  chr29_9909368     AOna    A    G        0      0        2 
  29  chr29_9909368     ASom    A    G        0      0        2 
  29  chr29_9909368     HCab    A    G        1      2        2 
  29  chr29_9909368     HPrz    A    G        1      2        2 
  29  chr29_9909368     ZBoe    A    G        0      0        2 
  29  chr29_9909368     ZGre    A    G        0      0        2 
  29  chr29_9909368     ZHar    A    G        0      0        2 
  29  chr29_9909368   Sample    A    G        0      0        2 
  29  chr29_9909872     AAsi    G    A        0      0        2 
  29  chr29_9909872     AKia    G    A        0      0        2 
  29  chr29_9909872     AOna    G    A        0      0        2 
  29  chr29_9909872     ASom    G    A        0      0        2 
  29  chr29_9909872     HCab    G    A        0      0        2 
  29  chr29_9909872     HPrz    G    A        0      0        2 
  29  chr29_9909872     ZBoe    G    A        0      0        2 
  29  chr29_9909872     ZGre    G    A        0      0        2 
  29  chr29_9909872     ZHar    G    A        1      2        2 
  29  chr29_9909872   Sample    G    A        0      0        2 
  29  chr29_9913928     AAsi    C    T        0      0        2 
  29  chr29_9913928     AKia    C    T      0.5      1        2 
  29  chr29_9913928     AOna    C    T        0      0        2 
  29  chr29_9913928     ASom    C    T        0      0        2 
  29  chr29_9913928     HCab    C    T        0      0        2 
  29  chr29_9913928     HPrz    C    T        0      0        2 
  29  chr29_9913928     ZBoe    C    T        0      0        2 
  29  chr29_9913928     ZGre    C    T        0      0        2 
  29  chr29_9913928     ZHar    C    T        0      0        2 
  29  chr29_9913928   Sample    C    T        0      0        2 
  29  chr29_9931564     AAsi    G    T        0      0        2 
  29  chr29_9931564     AKia    G    T        0      0        2 
  29  chr29_9931564     AOna    G    T        0      0        2 
  29  chr29_9931564     ASom    G    T        0      0        2 
  29  chr29_9931564     HCab    G    T        1      2        2 
  29  chr29_9931564     HPrz    G    T        1      2        2 
  29  chr29_9931564     ZBoe    G    T        0      0        2 
  29  chr29_9931564     ZGre    G    T        0      0        2 
  29  chr29_9931564     ZHar    G    T        0      0        2 
  29  chr29_9931564   Sample    G    T        0      0        2 
  29  chr29_9936736     AAsi    A    T        0      0        2 
  29  chr29_9936736     AKia    A    T        0      0        2 
  29  chr29_9936736     AOna    A    T        0      0        2 
  29  chr29_9936736     ASom    A    T        0      0        2 
  29  chr29_9936736     HCab    A    T        1      2        2 
  29  chr29_9936736     HPrz    A    T      0.5      1        2 
  29  chr29_9936736     ZBoe    A    T        0      0        2 
  29  chr29_9936736     ZGre    A    T        0      0        2 
  29  chr29_9936736     ZHar    A    T        0      0        2 
  29  chr29_9936736   Sample    A    T        0      0        2 
  29  chr29_9938986     AAsi    A    G        0      0        2 
  29  chr29_9938986     AKia    A    G        0      0        2 
  29  chr29_9938986     AOna    A    G        0      0        2 
  29  chr29_9938986     ASom    A    G        0      0        2 
  29  chr29_9938986     HCab    A    G        0      0        2 
  29  chr29_9938986     HPrz    A    G        0      0        2 
  29  chr29_9938986     ZBoe    A    G        1      2        2 
  29  chr29_9938986     ZGre    A    G        1      2        2 
  29  chr29_9938986     ZHar    A    G        0      0        2 
  29  chr29_9938986   Sample    A    G        0      0        2 
  29  chr29_9943090     AAsi    T    C        0      0        2 
  29  chr29_9943090     AKia    T    C        0      0        2 
  29  chr29_9943090     AOna    T    C        0      0        2 
  29  chr29_9943090     ASom    T    C        0      0        2 
  29  chr29_9943090     HCab    T    C        0      0        2 
  29  chr29_9943090     HPrz    T    C      0.5      1        2 
  29  chr29_9943090     ZBoe    T    C        0      0        2 
  29  chr29_9943090     ZGre    T    C        0      0        2 
  29  chr29_9943090     ZHar    T    C        0      0        2 
  29  chr29_9943090   Sample    T    C        0      0        2 
  29  chr29_9946707     AAsi    C    T        0      0        2 
  29  chr29_9946707     AKia    C    T        0      0        2 
  29  chr29_9946707     AOna    C    T      0.5      1        2 
  29  chr29_9946707     ASom    C    T        0      0        2 
  29  chr29_9946707     HCab    C    T        0      0        2 
  29  chr29_9946707     HPrz    C    T        0      0        2 
  29  chr29_9946707     ZBoe    C    T        0      0        2 
  29  chr29_9946707     ZGre    C    T        0      0        2 
  29  chr29_9946707     ZHar    C    T        0      0        2 
  29  chr29_9946707   Sample    C    T        0      0        2 
  29  chr29_9948268     AAsi    C    T        0      0        2 
  29  chr29_9948268     AKia    C    T        0      0        2 
  29  chr29_9948268     AOna    C    T        0      0        2 
  29  chr29_9948268     ASom    C    T        0      0        2 
  29  chr29_9948268     HCab    C    T        0      0        2 
  29  chr29_9948268     HPrz    C    T        0      0        2 
  29  chr29_9948268     ZBoe    C    T        1      2        2 
  29  chr29_9948268     ZGre    C    T        0      0        2 
  29  chr29_9948268     ZHar    C    T        0      0        2 
  29  chr29_9948268   Sample    C    T        0      0        2 
  29  chr29_9953477     AAsi    A    G        0      0        2 
  29  chr29_9953477     AKia    A    G        0      0        2 
  29  chr29_9953477     AOna    A    G        0      0        2 
  29  chr29_9953477     ASom    A    G        0      0        2 
  29  chr29_9953477     HCab    A    G        1      2        2 
  29  chr29_9953477     HPrz    A    G        1      2        2 
  29  chr29_9953477     ZBoe    A    G        0      0        2 
  29  chr29_9953477     ZGre    A    G        0      0        2 
  29  chr29_9953477     ZHar    A    G        0      0        2 
  29  chr29_9953477   Sample    A    G        0      0        2 
  29  chr29_9956723     AAsi    C    G        0      0        2 
  29  chr29_9956723     AKia    C    G        0      0        2 
  29  chr29_9956723     AOna    C    G        1      2        2 
  29  chr29_9956723     ASom    C    G        0      0        2 
  29  chr29_9956723     HCab    C    G        0      0        2 
  29  chr29_9956723     HPrz    C    G        0      0        2 
  29  chr29_9956723     ZBoe    C    G        0      0        2 
  29  chr29_9956723     ZGre    C    G        0      0        2 
  29  chr29_9956723     ZHar    C    G        0      0        2 
  29  chr29_9956723   Sample    C    G        0      0        2 
  29  chr29_9957232     AAsi    A    G        0      0        2 
  29  chr29_9957232     AKia    A    G        0      0        2 
  29  chr29_9957232     AOna    A    G        0      0        2 
  29  chr29_9957232     ASom    A    G        0      0        2 
  29  chr29_9957232     HCab    A    G        1      2        2 
  29  chr29_9957232     HPrz    A    G        1      2        2 
  29  chr29_9957232     ZBoe    A    G        0      0        2 
  29  chr29_9957232     ZGre    A    G        0      0        2 
  29  chr29_9957232     ZHar    A    G        0      0        2 
  29  chr29_9957232   Sample    A    G        0      0        2 
  29  chr29_9959443     AAsi    T    C      0.5      1        2 
  29  chr29_9959443     AKia    T    C        0      0        2 
  29  chr29_9959443     AOna    T    C        0      0        2 
  29  chr29_9959443     ASom    T    C        0      0        2 
  29  chr29_9959443     HCab    T    C        0      0        2 
  29  chr29_9959443     HPrz    T    C        0      0        2 
  29  chr29_9959443     ZBoe    T    C        0      0        2 
  29  chr29_9959443     ZGre    T    C        0      0        2 
  29  chr29_9959443     ZHar    T    C        0      0        2 
  29  chr29_9959443   Sample    T    C        0      0        2 
  29  chr29_9965336     AAsi    A    C        0      0        2 
  29  chr29_9965336     AKia    A    C        1      2        2 
  29  chr29_9965336     AOna    A    C        1      2        2 
  29  chr29_9965336     ASom    A    C        0      0        2 
  29  chr29_9965336     HCab    A    C        0      0        2 
  29  chr29_9965336     HPrz    A    C        0      0        2 
  29  chr29_9965336     ZBoe    A    C        0      0        2 
  29  chr29_9965336     ZGre    A    C        0      0        2 
  29  chr29_9965336     ZHar    A    C        0      0        2 
  29  chr29_9965336   Sample    A    C        0      0        2 
  29  chr29_9973014     AAsi    A    G        0      0        2 
  29  chr29_9973014     AKia    A    G        0      0        2 
  29  chr29_9973014     AOna    A    G        1      2        2 
  29  chr29_9973014     ASom    A    G        0      0        2 
  29  chr29_9973014     HCab    A    G        0      0        2 
  29  chr29_9973014     HPrz    A    G        0      0        2 
  29  chr29_9973014     ZBoe    A    G        0      0        2 
  29  chr29_9973014     ZGre    A    G        0      0        2 
  29  chr29_9973014     ZHar    A    G        0      0        2 
  29  chr29_9973014   Sample    A    G        0      0        2 
  29  chr29_9973015     AAsi    A    C        0      0        2 
  29  chr29_9973015     AKia    A    C        0      0        2 
  29  chr29_9973015     AOna    A    C        0      0        2 
  29  chr29_9973015     ASom    A    C        0      0        2 
  29  chr29_9973015     HCab    A    C        0      0        2 
  29  chr29_9973015     HPrz    A    C        0      0        2 
  29  chr29_9973015     ZBoe    A    C        0      0        2 
  29  chr29_9973015     ZGre    A    C      0.5      1        2 
  29  chr29_9973015     ZHar    A    C        0      0        2 
  29  chr29_9973015   Sample    A    C        0      0        2 
  29  chr29_9974837     AAsi    T    C        0      0        2 
  29  chr29_9974837     AKia    T    C        0      0        2 
  29  chr29_9974837     AOna    T    C        0      0        2 
  29  chr29_9974837     ASom    T    C        0      0        2 
  29  chr29_9974837     HCab    T    C        0      0        2 
  29  chr29_9974837     HPrz    T    C        0      0        2 
  29  chr29_9974837     ZBoe    T    C      0.5      1        2 
  29  chr29_9974837     ZGre    T    C        0      0        2 
  29  chr29_9974837     ZHar    T    C        1      2        2 
  29  chr29_9974837   Sample    T    C        0      0        2 
  29  chr29_9992639     AAsi    C    T        0      0        2 
  29  chr29_9992639     AKia    C    T        1      2        2 
  29  chr29_9992639     AOna    C    T        0      0        2 
  29  chr29_9992639     ASom    C    T        0      0        2 
  29  chr29_9992639     HCab    C    T        0      0        2 
  29  chr29_9992639     HPrz    C    T        0      0        2 
  29  chr29_9992639     ZBoe    C    T        0      0        2 
  29  chr29_9992639     ZGre    C    T        0      0        2 
  29  chr29_9992639     ZHar    C    T        0      0        2 
  29  chr29_9992639   Sample    C    T        0      0        2 
  29  chr29_9996941     AAsi    T    C        0      0        2 
  29  chr29_9996941     AKia    T    C        0      0        2 
  29  chr29_9996941     AOna    T    C        0      0        2 
  29  chr29_9996941     ASom    T    C        0      0        2 
  29  chr29_9996941     HCab    T    C        0      0        2 
  29  chr29_9996941     HPrz    T    C        0      0        2 
  29  chr29_9996941     ZBoe    T    C        0      0        2 
  29  chr29_9996941     ZGre    T    C        0      0        2 
  29  chr29_9996941     ZHar    T    C        1      2        2 
  29  chr29_9996941   Sample    T    C        0      0        2 
  29 chr29_10000633     AAsi    A    T        0      0        2 
  29 chr29_10000633     AKia    A    T        0      0        2 
  29 chr29_10000633     AOna    A    T        0      0        2 
  29 chr29_10000633     ASom    A    T        0      0        2 
  29 chr29_10000633     HCab    A    T        1      2        2 
  29 chr29_10000633     HPrz    A    T        1      2        2 
  29 chr29_10000633     ZBoe    A    T        0      0        2 
  29 chr29_10000633     ZGre    A    T        0      0        2 
  29 chr29_10000633     ZHar    A    T        0      0        2 
  29 chr29_10000633   Sample    A    T        0      0        2 
  29 chr29_10014004     AAsi    T    C        0      0        2 
  29 chr29_10014004     AKia    T    C        0      0        2 
  29 chr29_10014004     AOna    T    C        0      0        2 
  29 chr29_10014004     ASom    T    C        0      0        2 
  29 chr29_10014004     HCab    T    C        1      2        2 
  29 chr29_10014004     HPrz    T    C        1      2        2 
  29 chr29_10014004     ZBoe    T    C        0      0        2 
  29 chr29_10014004     ZGre    T    C        0      0        2 
  29 chr29_10014004     ZHar    T    C        0      0        2 
  29 chr29_10014004   Sample    T    C        0      0        2 
  29 chr29_10033298     AAsi    T    G        0      0        2 
  29 chr29_10033298     AKia    T    G        0      0        2 
  29 chr29_10033298     AOna    T    G        0      0        2 
  29 chr29_10033298     ASom    T    G        0      0        2 
  29 chr29_10033298     HCab    T    G        1      2        2 
  29 chr29_10033298     HPrz    T    G        1      2        2 
  29 chr29_10033298     ZBoe    T    G        0      0        2 
  29 chr29_10033298     ZGre    T    G        0      0        2 
  29 chr29_10033298     ZHar    T    G        0      0        2 
  29 chr29_10033298   Sample    T    G        0      0        2 
  29 chr29_10034633     AAsi    T    C        0      0        2 
  29 chr29_10034633     AKia    T    C        0      0        2 
  29 chr29_10034633     AOna    T    C        1      2        2 
  29 chr29_10034633     ASom    T    C        0      0        2 
  29 chr29_10034633     HCab    T    C        0      0        2 
  29 chr29_10034633     HPrz    T    C        0      0        2 
  29 chr29_10034633     ZBoe    T    C        0      0        2 
  29 chr29_10034633     ZGre    T    C        0      0        2 
  29 chr29_10034633     ZHar    T    C        0      0        2 
  29 chr29_10034633   Sample    T    C        0      0        2 
  29 chr29_10034818     AAsi    G    A        0      0        2 
  29 chr29_10034818     AKia    G    A        0      0        2 
  29 chr29_10034818     AOna    G    A        0      0        2 
  29 chr29_10034818     ASom    G    A        0      0        2 
  29 chr29_10034818     HCab    G    A        1      2        2 
  29 chr29_10034818     HPrz    G    A        1      2        2 
  29 chr29_10034818     ZBoe    G    A        0      0        2 
  29 chr29_10034818     ZGre    G    A        0      0        2 
  29 chr29_10034818     ZHar    G    A        0      0        2 
  29 chr29_10034818   Sample    G    A        0      0        2 
  29 chr29_10035325     AAsi    T    C        0      0        2 
  29 chr29_10035325     AKia    T    C        0      0        2 
  29 chr29_10035325     AOna    T    C        0      0        2 
  29 chr29_10035325     ASom    T    C        0      0        2 
  29 chr29_10035325     HCab    T    C        0      0        2 
  29 chr29_10035325     HPrz    T    C        0      0        2 
  29 chr29_10035325     ZBoe    T    C      0.5      1        2 
  29 chr29_10035325     ZGre    T    C        0      0        2 
  29 chr29_10035325     ZHar    T    C        0      0        2 
  29 chr29_10035325   Sample    T    C        0      0        2 
  29 chr29_10037590     AAsi    G    T        0      0        2 
  29 chr29_10037590     AKia    G    T        0      0        2 
  29 chr29_10037590     AOna    G    T        0      0        2 
  29 chr29_10037590     ASom    G    T        0      0        2 
  29 chr29_10037590     HCab    G    T        1      2        2 
  29 chr29_10037590     HPrz    G    T        1      2        2 
  29 chr29_10037590     ZBoe    G    T        0      0        2 
  29 chr29_10037590     ZGre    G    T        0      0        2 
  29 chr29_10037590     ZHar    G    T        0      0        2 
  29 chr29_10037590   Sample    G    T        0      0        2 
  29 chr29_10044042     AAsi    G    A        0      0        2 
  29 chr29_10044042     AKia    G    A        0      0        2 
  29 chr29_10044042     AOna    G    A        0      0        2 
  29 chr29_10044042     ASom    G    A        0      0        2 
  29 chr29_10044042     HCab    G    A        0      0        2 
  29 chr29_10044042     HPrz    G    A        0      0        2 
  29 chr29_10044042     ZBoe    G    A        0      0        2 
  29 chr29_10044042     ZGre    G    A        1      2        2 
  29 chr29_10044042     ZHar    G    A        0      0        2 
  29 chr29_10044042   Sample    G    A        0      0        2 
  29 chr29_10048904     AAsi    G    A        1      2        2 
  29 chr29_10048904     AKia    G    A        0      0        2 
  29 chr29_10048904     AOna    G    A        0      0        2 
  29 chr29_10048904     ASom    G    A        1      2        2 
  29 chr29_10048904     HCab    G    A        0      0        2 
  29 chr29_10048904     HPrz    G    A        0      0        2 
  29 chr29_10048904     ZBoe    G    A        0      0        2 
  29 chr29_10048904     ZGre    G    A        0      0        2 
  29 chr29_10048904     ZHar    G    A        0      0        2 
  29 chr29_10048904   Sample    G    A        0      0        2 
  29 chr29_10051761     AAsi    C    T        0      0        2 
  29 chr29_10051761     AKia    C    T        0      0        2 
  29 chr29_10051761     AOna    C    T        0      0        2 
  29 chr29_10051761     ASom    C    T        0      0        2 
  29 chr29_10051761     HCab    C    T        1      2        2 
  29 chr29_10051761     HPrz    C    T        1      2        2 
  29 chr29_10051761     ZBoe    C    T        0      0        2 
  29 chr29_10051761     ZGre    C    T        0      0        2 
  29 chr29_10051761     ZHar    C    T        0      0        2 
  29 chr29_10051761   Sample    C    T        0      0        2 
  29 chr29_10069026     AAsi    G    A        0      0        2 
  29 chr29_10069026     AKia    G    A        0      0        2 
  29 chr29_10069026     AOna    G    A        0      0        2 
  29 chr29_10069026     ASom    G    A        0      0        2 
  29 chr29_10069026     HCab    G    A        1      2        2 
  29 chr29_10069026     HPrz    G    A        0      0        2 
  29 chr29_10069026     ZBoe    G    A        0      0        2 
  29 chr29_10069026     ZGre    G    A        0      0        2 
  29 chr29_10069026     ZHar    G    A        0      0        2 
  29 chr29_10069026   Sample    G    A        0      0        2 
  29 chr29_10072995     AAsi    T    C      0.5      1        2 
  29 chr29_10072995     AKia    T    C        0      0        2 
  29 chr29_10072995     AOna    T    C        0      0        2 
  29 chr29_10072995     ASom    T    C        0      0        2 
  29 chr29_10072995     HCab    T    C        0      0        2 
  29 chr29_10072995     HPrz    T    C        1      2        2 
  29 chr29_10072995     ZBoe    T    C        0      0        2 
  29 chr29_10072995     ZGre    T    C        0      0        2 
  29 chr29_10072995     ZHar    T    C        0      0        2 
  29 chr29_10072995   Sample    T    C        0      0        2 
  29 chr29_10080087     AAsi    A    G        0      0        2 
  29 chr29_10080087     AKia    A    G        0      0        2 
  29 chr29_10080087     AOna    A    G        0      0        2 
  29 chr29_10080087     ASom    A    G        0      0        2 
  29 chr29_10080087     HCab    A    G        0      0        2 
  29 chr29_10080087     HPrz    A    G        0      0        2 
  29 chr29_10080087     ZBoe    A    G      0.5      1        2 
  29 chr29_10080087     ZGre    A    G        0      0        2 
  29 chr29_10080087     ZHar    A    G        0      0        2 
  29 chr29_10080087   Sample    A    G        0      0        2 
  29 chr29_10089372     AAsi    T    A        0      0        2 
  29 chr29_10089372     AKia    T    A        1      2        2 
  29 chr29_10089372     AOna    T    A        1      2        2 
  29 chr29_10089372     ASom    T    A        0      0        2 
  29 chr29_10089372     HCab    T    A        0      0        2 
  29 chr29_10089372     HPrz    T    A        0      0        2 
  29 chr29_10089372     ZBoe    T    A        0      0        2 
  29 chr29_10089372     ZGre    T    A        0      0        2 
  29 chr29_10089372     ZHar    T    A        0      0        2 
  29 chr29_10089372   Sample    T    A        0      0        2 
  29 chr29_10092554     AAsi    A    G        0      0        2 
  29 chr29_10092554     AKia    A    G        0      0        2 
  29 chr29_10092554     AOna    A    G        0      0        2 
  29 chr29_10092554     ASom    A    G        0      0        2 
  29 chr29_10092554     HCab    A    G        0      0        2 
  29 chr29_10092554     HPrz    A    G        0      0        2 
  29 chr29_10092554     ZBoe    A    G      0.5      1        2 
  29 chr29_10092554     ZGre    A    G        0      0        2 
  29 chr29_10092554     ZHar    A    G        0      0        2 
  29 chr29_10092554   Sample    A    G        0      0        2 
  29 chr29_10102902     AAsi    A    G        1      2        2 
  29 chr29_10102902     AKia    A    G        0      0        2 
  29 chr29_10102902     AOna    A    G        0      0        2 
  29 chr29_10102902     ASom    A    G        1      2        2 
  29 chr29_10102902     HCab    A    G        0      0        2 
  29 chr29_10102902     HPrz    A    G        0      0        2 
  29 chr29_10102902     ZBoe    A    G        0      0        2 
  29 chr29_10102902     ZGre    A    G        0      0        2 
  29 chr29_10102902     ZHar    A    G        0      0        2 
  29 chr29_10102902   Sample    A    G        1      2        2 
  29 chr29_10105861     AAsi    T    C        0      0        2 
  29 chr29_10105861     AKia    T    C        0      0        2 
  29 chr29_10105861     AOna    T    C        0      0        2 
  29 chr29_10105861     ASom    T    C        0      0        2 
  29 chr29_10105861     HCab    T    C        1      2        2 
  29 chr29_10105861     HPrz    T    C        0      0        2 
  29 chr29_10105861     ZBoe    T    C        0      0        2 
  29 chr29_10105861     ZGre    T    C        0      0        2 
  29 chr29_10105861     ZHar    T    C        0      0        2 
  29 chr29_10105861   Sample    T    C        0      0        2 
  29 chr29_10122912     AAsi    A    G        0      0        2 
  29 chr29_10122912     AKia    A    G        0      0        2 
  29 chr29_10122912     AOna    A    G        0      0        2 
  29 chr29_10122912     ASom    A    G        0      0        2 
  29 chr29_10122912     HCab    A    G        1      2        2 
  29 chr29_10122912     HPrz    A    G        1      2        2 
  29 chr29_10122912     ZBoe    A    G      0.5      1        2 
  29 chr29_10122912     ZGre    A    G        0      0        2 
  29 chr29_10122912     ZHar    A    G        0      0        2 
  29 chr29_10122912   Sample    A    G        0      0        2 
  29 chr29_10127447     AAsi    C    G        1      2        2 
  29 chr29_10127447     AKia    C    G        0      0        2 
  29 chr29_10127447     AOna    C    G        0      0        2 
  29 chr29_10127447     ASom    C    G        1      2        2 
  29 chr29_10127447     HCab    C    G        0      0        2 
  29 chr29_10127447     HPrz    C    G        0      0        2 
  29 chr29_10127447     ZBoe    C    G        0      0        2 
  29 chr29_10127447     ZGre    C    G        0      0        2 
  29 chr29_10127447     ZHar    C    G        0      0        2 
  29 chr29_10127447   Sample    C    G        1      2        2 
  29 chr29_10131690     AAsi    A    G        0      0        2 
  29 chr29_10131690     AKia    A    G        0      0        2 
  29 chr29_10131690     AOna    A    G        1      2        2 
  29 chr29_10131690     ASom    A    G        0      0        2 
  29 chr29_10131690     HCab    A    G        0      0        2 
  29 chr29_10131690     HPrz    A    G        0      0        2 
  29 chr29_10131690     ZBoe    A    G        0      0        2 
  29 chr29_10131690     ZGre    A    G        0      0        2 
  29 chr29_10131690     ZHar    A    G        0      0        2 
  29 chr29_10131690   Sample    A    G        0      0        2 
  29 chr29_10133029     AAsi    C    T        0      0        2 
  29 chr29_10133029     AKia    C    T        0      0        2 
  29 chr29_10133029     AOna    C    T        0      0        2 
  29 chr29_10133029     ASom    C    T        0      0        2 
  29 chr29_10133029     HCab    C    T        0      0        2 
  29 chr29_10133029     HPrz    C    T        0      0        2 
  29 chr29_10133029     ZBoe    C    T        1      2        2 
  29 chr29_10133029     ZGre    C    T        0      0        2 
  29 chr29_10133029     ZHar    C    T        0      0        2 
  29 chr29_10133029   Sample    C    T        0      0        2 
  29 chr29_10145616     AAsi    A    G        0      0        2 
  29 chr29_10145616     AKia    A    G        0      0        2 
  29 chr29_10145616     AOna    A    G        0      0        2 
  29 chr29_10145616     ASom    A    G        0      0        2 
  29 chr29_10145616     HCab    A    G        0      0        2 
  29 chr29_10145616     HPrz    A    G        0      0        2 
  29 chr29_10145616     ZBoe    A    G        0      0        2 
  29 chr29_10145616     ZGre    A    G        0      0        2 
  29 chr29_10145616     ZHar    A    G        1      2        2 
  29 chr29_10145616   Sample    A    G        0      0        2 
  29 chr29_10157300     AAsi    T    C        0      0        2 
  29 chr29_10157300     AKia    T    C        1      2        2 
  29 chr29_10157300     AOna    T    C        0      0        2 
  29 chr29_10157300     ASom    T    C        0      0        2 
  29 chr29_10157300     HCab    T    C        0      0        2 
  29 chr29_10157300     HPrz    T    C        0      0        2 
  29 chr29_10157300     ZBoe    T    C        0      0        2 
  29 chr29_10157300     ZGre    T    C        0      0        2 
  29 chr29_10157300     ZHar    T    C        0      0        2 
  29 chr29_10157300   Sample    T    C        0      0        2 
  29 chr29_10158060     AAsi    A    G        0      0        2 
  29 chr29_10158060     AKia    A    G        0      0        2 
  29 chr29_10158060     AOna    A    G        0      0        2 
  29 chr29_10158060     ASom    A    G        0      0        2 
  29 chr29_10158060     HCab    A    G        0      0        2 
  29 chr29_10158060     HPrz    A    G        0      0        2 
  29 chr29_10158060     ZBoe    A    G      0.5      1        2 
  29 chr29_10158060     ZGre    A    G        0      0        2 
  29 chr29_10158060     ZHar    A    G        0      0        2 
  29 chr29_10158060   Sample    A    G        0      0        2 
  29 chr29_10163128     AAsi    C    A        0      0        2 
  29 chr29_10163128     AKia    C    A        0      0        2 
  29 chr29_10163128     AOna    C    A      0.5      1        2 
  29 chr29_10163128     ASom    C    A        0      0        2 
  29 chr29_10163128     HCab    C    A        0      0        2 
  29 chr29_10163128     HPrz    C    A        0      0        2 
  29 chr29_10163128     ZBoe    C    A        0      0        2 
  29 chr29_10163128     ZGre    C    A        0      0        2 
  29 chr29_10163128     ZHar    C    A        0      0        2 
  29 chr29_10163128   Sample    C    A        0      0        2 
  29 chr29_10164762     AAsi    G    A        0      0        2 
  29 chr29_10164762     AKia    G    A        0      0        2 
  29 chr29_10164762     AOna    G    A        0      0        2 
  29 chr29_10164762     ASom    G    A        0      0        2 
  29 chr29_10164762     HCab    G    A        0      0        2 
  29 chr29_10164762     HPrz    G    A        0      0        2 
  29 chr29_10164762     ZBoe    G    A        1      2        2 
  29 chr29_10164762     ZGre    G    A        0      0        2 
  29 chr29_10164762     ZHar    G    A        0      0        2 
  29 chr29_10164762   Sample    G    A        0      0        2 
  29 chr29_10165363     AAsi    A    G        0      0        2 
  29 chr29_10165363     AKia    A    G        0      0        2 
  29 chr29_10165363     AOna    A    G      0.5      1        2 
  29 chr29_10165363     ASom    A    G        0      0        2 
  29 chr29_10165363     HCab    A    G        0      0        2 
  29 chr29_10165363     HPrz    A    G        0      0        2 
  29 chr29_10165363     ZBoe    A    G        0      0        2 
  29 chr29_10165363     ZGre    A    G        0      0        2 
  29 chr29_10165363     ZHar    A    G        0      0        2 
  29 chr29_10165363   Sample    A    G        0      0        2 
  29 chr29_10179768     AAsi    C    T        0      0        2 
  29 chr29_10179768     AKia    C    T        0      0        2 
  29 chr29_10179768     AOna    C    T        0      0        2 
  29 chr29_10179768     ASom    C    T        0      0        2 
  29 chr29_10179768     HCab    C    T        0      0        2 
  29 chr29_10179768     HPrz    C    T        1      2        2 
  29 chr29_10179768     ZBoe    C    T        0      0        2 
  29 chr29_10179768     ZGre    C    T        0      0        2 
  29 chr29_10179768     ZHar    C    T        0      0        2 
  29 chr29_10179768   Sample    C    T        0      0        2 
  29 chr29_10180866     AAsi    C    T        0      0        2 
  29 chr29_10180866     AKia    C    T        0      0        2 
  29 chr29_10180866     AOna    C    T        0      0        2 
  29 chr29_10180866     ASom    C    T        0      0        2 
  29 chr29_10180866     HCab    C    T        0      0        2 
  29 chr29_10180866     HPrz    C    T        0      0        2 
  29 chr29_10180866     ZBoe    C    T        0      0        2 
  29 chr29_10180866     ZGre    C    T        0      0        2 
  29 chr29_10180866     ZHar    C    T        1      2        2 
  29 chr29_10180866   Sample    C    T        0      0        2 
  29 chr29_10191633     AAsi    T    C        0      0        2 
  29 chr29_10191633     AKia    T    C        0      0        2 
  29 chr29_10191633     AOna    T    C        0      0        2 
  29 chr29_10191633     ASom    T    C        0      0        2 
  29 chr29_10191633     HCab    T    C        0      0        2 
  29 chr29_10191633     HPrz    T    C        0      0        2 
  29 chr29_10191633     ZBoe    T    C        0      0        2 
  29 chr29_10191633     ZGre    T    C      0.5      1        2 
  29 chr29_10191633     ZHar    T    C        0      0        2 
  29 chr29_10191633   Sample    T    C        0      0        2 
  29 chr29_10195857     AAsi    G    T        1      2        2 
  29 chr29_10195857     AKia    G    T        0      0        2 
  29 chr29_10195857     AOna    G    T        0      0        2 
  29 chr29_10195857     ASom    G    T        1      2        2 
  29 chr29_10195857     HCab    G    T        0      0        2 
  29 chr29_10195857     HPrz    G    T        0      0        2 
  29 chr29_10195857     ZBoe    G    T        0      0        2 
  29 chr29_10195857     ZGre    G    T        0      0        2 
  29 chr29_10195857     ZHar    G    T        0      0        2 
  29 chr29_10195857   Sample    G    T        1      2        2 
  29 chr29_10204245     AAsi    C    T        0      0        2 
  29 chr29_10204245     AKia    C    T        0      0        2 
  29 chr29_10204245     AOna    C    T        0      0        2 
  29 chr29_10204245     ASom    C    T        0      0        2 
  29 chr29_10204245     HCab    C    T        1      2        2 
  29 chr29_10204245     HPrz    C    T        1      2        2 
  29 chr29_10204245     ZBoe    C    T        0      0        2 
  29 chr29_10204245     ZGre    C    T        0      0        2 
  29 chr29_10204245     ZHar    C    T        0      0        2 
  29 chr29_10204245   Sample    C    T        0      0        2 
  29 chr29_10214173     AAsi    C    G        0      0        2 
  29 chr29_10214173     AKia    C    G        0      0        2 
  29 chr29_10214173     AOna    C    G        0      0        2 
  29 chr29_10214173     ASom    C    G        0      0        2 
  29 chr29_10214173     HCab    C    G        0      0        2 
  29 chr29_10214173     HPrz    C    G        0      0        2 
  29 chr29_10214173     ZBoe    C    G      0.5      1        2 
  29 chr29_10214173     ZGre    C    G        0      0        2 
  29 chr29_10214173     ZHar    C    G        0      0        2 
  29 chr29_10214173   Sample    C    G        0      0        2 
  29 chr29_10226847     AAsi    A    G        0      0        2 
  29 chr29_10226847     AKia    A    G        0      0        2 
  29 chr29_10226847     AOna    A    G        0      0        2 
  29 chr29_10226847     ASom    A    G        0      0        2 
  29 chr29_10226847     HCab    A    G        0      0        2 
  29 chr29_10226847     HPrz    A    G        0      0        2 
  29 chr29_10226847     ZBoe    A    G        0      0        2 
  29 chr29_10226847     ZGre    A    G        1      2        2 
  29 chr29_10226847     ZHar    A    G        0      0        2 
  29 chr29_10226847   Sample    A    G        0      0        2 
  29 chr29_10228177     AAsi    G    A        0      0        2 
  29 chr29_10228177     AKia    G    A        0      0        2 
  29 chr29_10228177     AOna    G    A        0      0        2 
  29 chr29_10228177     ASom    G    A        0      0        2 
  29 chr29_10228177     HCab    G    A        0      0        2 
  29 chr29_10228177     HPrz    G    A        0      0        2 
  29 chr29_10228177     ZBoe    G    A        0      0        2 
  29 chr29_10228177     ZGre    G    A        1      2        2 
  29 chr29_10228177     ZHar    G    A        0      0        2 
  29 chr29_10228177   Sample    G    A        0      0        2 
  29 chr29_10232556     AAsi    C    A        0      0        2 
  29 chr29_10232556     AKia    C    A        0      0        2 
  29 chr29_10232556     AOna    C    A        0      0        2 
  29 chr29_10232556     ASom    C    A        0      0        2 
  29 chr29_10232556     HCab    C    A        0      0        2 
  29 chr29_10232556     HPrz    C    A        0      0        2 
  29 chr29_10232556     ZBoe    C    A      0.5      1        2 
  29 chr29_10232556     ZGre    C    A        0      0        2 
  29 chr29_10232556     ZHar    C    A        0      0        2 
  29 chr29_10232556   Sample    C    A        0      0        2 
  29 chr29_10233527     AAsi    C    G        0      0        2 
  29 chr29_10233527     AKia    C    G        0      0        2 
  29 chr29_10233527     AOna    C    G      0.5      1        2 
  29 chr29_10233527     ASom    C    G        0      0        2 
  29 chr29_10233527     HCab    C    G        0      0        2 
  29 chr29_10233527     HPrz    C    G        0      0        2 
  29 chr29_10233527     ZBoe    C    G        0      0        2 
  29 chr29_10233527     ZGre    C    G        0      0        2 
  29 chr29_10233527     ZHar    C    G        0      0        2 
  29 chr29_10233527   Sample    C    G        0      0        2 
  29 chr29_10244650     AAsi    G    C        0      0        2 
  29 chr29_10244650     AKia    G    C        0      0        2 
  29 chr29_10244650     AOna    G    C        0      0        2 
  29 chr29_10244650     ASom    G    C        0      0        2 
  29 chr29_10244650     HCab    G    C        0      0        2 
  29 chr29_10244650     HPrz    G    C        0      0        2 
  29 chr29_10244650     ZBoe    G    C        0      0        2 
  29 chr29_10244650     ZGre    G    C      0.5      1        2 
  29 chr29_10244650     ZHar    G    C        0      0        2 
  29 chr29_10244650   Sample    G    C        0      0        2 
  29 chr29_10255394     AAsi    A    G        0      0        2 
  29 chr29_10255394     AKia    A    G        0      0        2 
  29 chr29_10255394     AOna    A    G        0      0        2 
  29 chr29_10255394     ASom    A    G        0      0        2 
  29 chr29_10255394     HCab    A    G        0      0        2 
  29 chr29_10255394     HPrz    A    G        0      0        2 
  29 chr29_10255394     ZBoe    A    G      0.5      1        2 
  29 chr29_10255394     ZGre    A    G        0      0        2 
  29 chr29_10255394     ZHar    A    G        0      0        2 
  29 chr29_10255394   Sample    A    G        0      0        2 
  29 chr29_10261884     AAsi    T    C        0      0        2 
  29 chr29_10261884     AKia    T    C        0      0        2 
  29 chr29_10261884     AOna    T    C        0      0        2 
  29 chr29_10261884     ASom    T    C        0      0        2 
  29 chr29_10261884     HCab    T    C        0      0        2 
  29 chr29_10261884     HPrz    T    C        0      0        2 
  29 chr29_10261884     ZBoe    T    C      0.5      1        2 
  29 chr29_10261884     ZGre    T    C        0      0        2 
  29 chr29_10261884     ZHar    T    C        0      0        2 
  29 chr29_10261884   Sample    T    C        0      0        2 
  29 chr29_10262589     AAsi    G    C        0      0        2 
  29 chr29_10262589     AKia    G    C        0      0        2 
  29 chr29_10262589     AOna    G    C      0.5      1        2 
  29 chr29_10262589     ASom    G    C        0      0        2 
  29 chr29_10262589     HCab    G    C        0      0        2 
  29 chr29_10262589     HPrz    G    C        0      0        2 
  29 chr29_10262589     ZBoe    G    C        0      0        2 
  29 chr29_10262589     ZGre    G    C        0      0        2 
  29 chr29_10262589     ZHar    G    C        0      0        2 
  29 chr29_10262589   Sample    G    C        0      0        2 
  29 chr29_10265985     AAsi    A    G        0      0        2 
  29 chr29_10265985     AKia    A    G        0      0        2 
  29 chr29_10265985     AOna    A    G        0      0        2 
  29 chr29_10265985     ASom    A    G        0      0        2 
  29 chr29_10265985     HCab    A    G        1      2        2 
  29 chr29_10265985     HPrz    A    G        1      2        2 
  29 chr29_10265985     ZBoe    A    G        0      0        2 
  29 chr29_10265985     ZGre    A    G        0      0        2 
  29 chr29_10265985     ZHar    A    G        0      0        2 
  29 chr29_10265985   Sample    A    G        0      0        2 
  29 chr29_10266056     AAsi    A    G        0      0        2 
  29 chr29_10266056     AKia    A    G        0      0        2 
  29 chr29_10266056     AOna    A    G        0      0        2 
  29 chr29_10266056     ASom    A    G        0      0        2 
  29 chr29_10266056     HCab    A    G        1      2        2 
  29 chr29_10266056     HPrz    A    G        1      2        2 
  29 chr29_10266056     ZBoe    A    G        0      0        2 
  29 chr29_10266056     ZGre    A    G        0      0        2 
  29 chr29_10266056     ZHar    A    G        0      0        2 
  29 chr29_10266056   Sample    A    G        0      0        2 
  29 chr29_10266290     AAsi    G    C        0      0        2 
  29 chr29_10266290     AKia    G    C        0      0        2 
  29 chr29_10266290     AOna    G    C        0      0        2 
  29 chr29_10266290     ASom    G    C        0      0        2 
  29 chr29_10266290     HCab    G    C        0      0        2 
  29 chr29_10266290     HPrz    G    C        0      0        2 
  29 chr29_10266290     ZBoe    G    C        0      0        2 
  29 chr29_10266290     ZGre    G    C        1      2        2 
  29 chr29_10266290     ZHar    G    C        0      0        2 
  29 chr29_10266290   Sample    G    C        0      0        2 
  29 chr29_10269268     AAsi    A    G        0      0        2 
  29 chr29_10269268     AKia    A    G        0      0        2 
  29 chr29_10269268     AOna    A    G        0      0        2 
  29 chr29_10269268     ASom    A    G        0      0        2 
  29 chr29_10269268     HCab    A    G        1      2        2 
  29 chr29_10269268     HPrz    A    G        1      2        2 
  29 chr29_10269268     ZBoe    A    G        0      0        2 
  29 chr29_10269268     ZGre    A    G        0      0        2 
  29 chr29_10269268     ZHar    A    G        0      0        2 
  29 chr29_10269268   Sample    A    G        0      0        2 
  29 chr29_10274870     AAsi    T    C        1      2        2 
  29 chr29_10274870     AKia    T    C        0      0        2 
  29 chr29_10274870     AOna    T    C        0      0        2 
  29 chr29_10274870     ASom    T    C        1      2        2 
  29 chr29_10274870     HCab    T    C        0      0        2 
  29 chr29_10274870     HPrz    T    C        0      0        2 
  29 chr29_10274870     ZBoe    T    C        0      0        2 
  29 chr29_10274870     ZGre    T    C        0      0        2 
  29 chr29_10274870     ZHar    T    C        0      0        2 
  29 chr29_10274870   Sample    T    C        1      2        2 
  29 chr29_10286843     AAsi    T    C        1      2        2 
  29 chr29_10286843     AKia    T    C        0      0        2 
  29 chr29_10286843     AOna    T    C        0      0        2 
  29 chr29_10286843     ASom    T    C        0      0        2 
  29 chr29_10286843     HCab    T    C        0      0        2 
  29 chr29_10286843     HPrz    T    C        0      0        2 
  29 chr29_10286843     ZBoe    T    C        0      0        2 
  29 chr29_10286843     ZGre    T    C        0      0        2 
  29 chr29_10286843     ZHar    T    C        0      0        2 
  29 chr29_10286843   Sample    T    C        1      2        2 
  29 chr29_10290646     AAsi    G    A        1      2        2 
  29 chr29_10290646     AKia    G    A        0      0        2 
  29 chr29_10290646     AOna    G    A        0      0        2 
  29 chr29_10290646     ASom    G    A        1      2        2 
  29 chr29_10290646     HCab    G    A        0      0        2 
  29 chr29_10290646     HPrz    G    A        0      0        2 
  29 chr29_10290646     ZBoe    G    A        0      0        2 
  29 chr29_10290646     ZGre    G    A        0      0        2 
  29 chr29_10290646     ZHar    G    A        0      0        2 
  29 chr29_10290646   Sample    G    A        1      2        2 
  29 chr29_10290861     AAsi    G    A        0      0        2 
  29 chr29_10290861     AKia    G    A        0      0        2 
  29 chr29_10290861     AOna    G    A        1      2        2 
  29 chr29_10290861     ASom    G    A        0      0        2 
  29 chr29_10290861     HCab    G    A        1      2        2 
  29 chr29_10290861     HPrz    G    A        1      2        2 
  29 chr29_10290861     ZBoe    G    A        0      0        2 
  29 chr29_10290861     ZGre    G    A        0      0        2 
  29 chr29_10290861     ZHar    G    A        0      0        2 
  29 chr29_10290861   Sample    G    A        0      0        2 
  29 chr29_10305848     AAsi    C    T        0      0        2 
  29 chr29_10305848     AKia    C    T        0      0        2 
  29 chr29_10305848     AOna    C    T        0      0        2 
  29 chr29_10305848     ASom    C    T        0      0        2 
  29 chr29_10305848     HCab    C    T        0      0        2 
  29 chr29_10305848     HPrz    C    T        0      0        2 
  29 chr29_10305848     ZBoe    C    T        0      0        2 
  29 chr29_10305848     ZGre    C    T        1      2        2 
  29 chr29_10305848     ZHar    C    T        0      0        2 
  29 chr29_10305848   Sample    C    T        0      0        2 
  29 chr29_10307393     AAsi    G    A        0      0        2 
  29 chr29_10307393     AKia    G    A        0      0        2 
  29 chr29_10307393     AOna    G    A        0      0        2 
  29 chr29_10307393     ASom    G    A        0      0        2 
  29 chr29_10307393     HCab    G    A        0      0        2 
  29 chr29_10307393     HPrz    G    A        0      0        2 
  29 chr29_10307393     ZBoe    G    A      0.5      1        2 
  29 chr29_10307393     ZGre    G    A        0      0        2 
  29 chr29_10307393     ZHar    G    A        0      0        2 
  29 chr29_10307393   Sample    G    A        0      0        2 
  29 chr29_10323492     AAsi    C    A        1      2        2 
  29 chr29_10323492     AKia    C    A        0      0        2 
  29 chr29_10323492     AOna    C    A        0      0        2 
  29 chr29_10323492     ASom    C    A      0.5      1        2 
  29 chr29_10323492     HCab    C    A        0      0        2 
  29 chr29_10323492     HPrz    C    A        0      0        2 
  29 chr29_10323492     ZBoe    C    A        0      0        2 
  29 chr29_10323492     ZGre    C    A        0      0        2 
  29 chr29_10323492     ZHar    C    A        0      0        2 
  29 chr29_10323492   Sample    C    A        1      2        2 
  29 chr29_10323739     AAsi    C    T        0      0        2 
  29 chr29_10323739     AKia    C    T        0      0        2 
  29 chr29_10323739     AOna    C    T        0      0        2 
  29 chr29_10323739     ASom    C    T        0      0        2 
  29 chr29_10323739     HCab    C    T        0      0        2 
  29 chr29_10323739     HPrz    C    T        0      0        2 
  29 chr29_10323739     ZBoe    C    T      0.5      1        2 
  29 chr29_10323739     ZGre    C    T        0      0        2 
  29 chr29_10323739     ZHar    C    T        0      0        2 
  29 chr29_10323739   Sample    C    T        0      0        2 
  29 chr29_10334678     AAsi    A    G      0.5      1        2 
  29 chr29_10334678     AKia    A    G        0      0        2 
  29 chr29_10334678     AOna    A    G        0      0        2 
  29 chr29_10334678     ASom    A    G        0      0        2 
  29 chr29_10334678     HCab    A    G        0      0        2 
  29 chr29_10334678     HPrz    A    G        0      0        2 
  29 chr29_10334678     ZBoe    A    G        0      0        2 
  29 chr29_10334678     ZGre    A    G        0      0        2 
  29 chr29_10334678     ZHar    A    G        0      0        2 
  29 chr29_10334678   Sample    A    G        0      0        2 
  29 chr29_10337800     AAsi    G    A        0      0        2 
  29 chr29_10337800     AKia    G    A        0      0        2 
  29 chr29_10337800     AOna    G    A        0      0        2 
  29 chr29_10337800     ASom    G    A        0      0        2 
  29 chr29_10337800     HCab    G    A        1      2        2 
  29 chr29_10337800     HPrz    G    A        1      2        2 
  29 chr29_10337800     ZBoe    G    A        0      0        2 
  29 chr29_10337800     ZGre    G    A        0      0        2 
  29 chr29_10337800     ZHar    G    A        0      0        2 
  29 chr29_10337800   Sample    G    A        0      0        2 
  29 chr29_10339768     AAsi    G    T        0      0        2 
  29 chr29_10339768     AKia    G    T        0      0        2 
  29 chr29_10339768     AOna    G    T        1      2        2 
  29 chr29_10339768     ASom    G    T        0      0        2 
  29 chr29_10339768     HCab    G    T        0      0        2 
  29 chr29_10339768     HPrz    G    T        0      0        2 
  29 chr29_10339768     ZBoe    G    T        0      0        2 
  29 chr29_10339768     ZGre    G    T        0      0        2 
  29 chr29_10339768     ZHar    G    T        0      0        2 
  29 chr29_10339768   Sample    G    T        0      0        2 
  29 chr29_10344496     AAsi    A    G        0      0        2 
  29 chr29_10344496     AKia    A    G        0      0        2 
  29 chr29_10344496     AOna    A    G        0      0        2 
  29 chr29_10344496     ASom    A    G        0      0        2 
  29 chr29_10344496     HCab    A    G      0.5      1        2 
  29 chr29_10344496     HPrz    A    G        0      0        2 
  29 chr29_10344496     ZBoe    A    G        0      0        2 
  29 chr29_10344496     ZGre    A    G        0      0        2 
  29 chr29_10344496     ZHar    A    G        0      0        2 
  29 chr29_10344496   Sample    A    G        0      0        2 
  29 chr29_10348733     AAsi    G    C        0      0        2 
  29 chr29_10348733     AKia    G    C        0      0        2 
  29 chr29_10348733     AOna    G    C        0      0        2 
  29 chr29_10348733     ASom    G    C        0      0        2 
  29 chr29_10348733     HCab    G    C        0      0        2 
  29 chr29_10348733     HPrz    G    C        0      0        2 
  29 chr29_10348733     ZBoe    G    C      0.5      1        2 
  29 chr29_10348733     ZGre    G    C        0      0        2 
  29 chr29_10348733     ZHar    G    C        0      0        2 
  29 chr29_10348733   Sample    G    C        0      0        2 
  29 chr29_10351693     AAsi    G    C        0      0        2 
  29 chr29_10351693     AKia    G    C        0      0        2 
  29 chr29_10351693     AOna    G    C        0      0        2 
  29 chr29_10351693     ASom    G    C        0      0        2 
  29 chr29_10351693     HCab    G    C        0      0        2 
  29 chr29_10351693     HPrz    G    C        0      0        2 
  29 chr29_10351693     ZBoe    G    C        0      0        2 
  29 chr29_10351693     ZGre    G    C        1      2        2 
  29 chr29_10351693     ZHar    G    C        0      0        2 
  29 chr29_10351693   Sample    G    C        0      0        2 
  29 chr29_10369199     AAsi    G    A        0      0        2 
  29 chr29_10369199     AKia    G    A      0.5      1        2 
  29 chr29_10369199     AOna    G    A        1      2        2 
  29 chr29_10369199     ASom    G    A        0      0        2 
  29 chr29_10369199     HCab    G    A        0      0        2 
  29 chr29_10369199     HPrz    G    A        0      0        2 
  29 chr29_10369199     ZBoe    G    A        1      2        2 
  29 chr29_10369199     ZGre    G    A        1      2        2 
  29 chr29_10369199     ZHar    G    A        0      0        2 
  29 chr29_10369199   Sample    G    A        0      0        2 
  29 chr29_10372022     AAsi    C    T        0      0        2 
  29 chr29_10372022     AKia    C    T        0      0        2 
  29 chr29_10372022     AOna    C    T        0      0        2 
  29 chr29_10372022     ASom    C    T        0      0        2 
  29 chr29_10372022     HCab    C    T        0      0        2 
  29 chr29_10372022     HPrz    C    T        0      0        2 
  29 chr29_10372022     ZBoe    C    T        0      0        2 
  29 chr29_10372022     ZGre    C    T        0      0        2 
  29 chr29_10372022     ZHar    C    T        1      2        2 
  29 chr29_10372022   Sample    C    T        0      0        2 
  29 chr29_10373275     AAsi    G    A        0      0        2 
  29 chr29_10373275     AKia    G    A        0      0        2 
  29 chr29_10373275     AOna    G    A        0      0        2 
  29 chr29_10373275     ASom    G    A        0      0        2 
  29 chr29_10373275     HCab    G    A        0      0        2 
  29 chr29_10373275     HPrz    G    A        0      0        2 
  29 chr29_10373275     ZBoe    G    A        1      2        2 
  29 chr29_10373275     ZGre    G    A        1      2        2 
  29 chr29_10373275     ZHar    G    A        0      0        2 
  29 chr29_10373275   Sample    G    A        0      0        2 
  29 chr29_10373375     AAsi    A    C        0      0        2 
  29 chr29_10373375     AKia    A    C        0      0        2 
  29 chr29_10373375     AOna    A    C      0.5      1        2 
  29 chr29_10373375     ASom    A    C        0      0        2 
  29 chr29_10373375     HCab    A    C        0      0        2 
  29 chr29_10373375     HPrz    A    C        0      0        2 
  29 chr29_10373375     ZBoe    A    C        0      0        2 
  29 chr29_10373375     ZGre    A    C        0      0        2 
  29 chr29_10373375     ZHar    A    C        0      0        2 
  29 chr29_10373375   Sample    A    C        0      0        2 
  29 chr29_10385894     AAsi    A    G        0      0        2 
  29 chr29_10385894     AKia    A    G        1      2        2 
  29 chr29_10385894     AOna    A    G        0      0        2 
  29 chr29_10385894     ASom    A    G        0      0        2 
  29 chr29_10385894     HCab    A    G        0      0        2 
  29 chr29_10385894     HPrz    A    G        0      0        2 
  29 chr29_10385894     ZBoe    A    G        0      0        2 
  29 chr29_10385894     ZGre    A    G        0      0        2 
  29 chr29_10385894     ZHar    A    G        0      0        2 
  29 chr29_10385894   Sample    A    G        0      0        2 
  29 chr29_10391010     AAsi    G    A        0      0        2 
  29 chr29_10391010     AKia    G    A        0      0        2 
  29 chr29_10391010     AOna    G    A        0      0        2 
  29 chr29_10391010     ASom    G    A        0      0        2 
  29 chr29_10391010     HCab    G    A        0      0        2 
  29 chr29_10391010     HPrz    G    A        0      0        2 
  29 chr29_10391010     ZBoe    G    A        0      0        2 
  29 chr29_10391010     ZGre    G    A        1      2        2 
  29 chr29_10391010     ZHar    G    A        0      0        2 
  29 chr29_10391010   Sample    G    A        0      0        2 
  29 chr29_10399151     AAsi    G    A        0      0        2 
  29 chr29_10399151     AKia    G    A        1      2        2 
  29 chr29_10399151     AOna    G    A        0      0        2 
  29 chr29_10399151     ASom    G    A        0      0        2 
  29 chr29_10399151     HCab    G    A        0      0        2 
  29 chr29_10399151     HPrz    G    A        0      0        2 
  29 chr29_10399151     ZBoe    G    A        0      0        2 
  29 chr29_10399151     ZGre    G    A        0      0        2 
  29 chr29_10399151     ZHar    G    A        0      0        2 
  29 chr29_10399151   Sample    G    A        0      0        2 
  29 chr29_10402776     AAsi    G    C        0      0        2 
  29 chr29_10402776     AKia    G    C        1      2        2 
  29 chr29_10402776     AOna    G    C      0.5      1        2 
  29 chr29_10402776     ASom    G    C        0      0        2 
  29 chr29_10402776     HCab    G    C        0      0        2 
  29 chr29_10402776     HPrz    G    C        0      0        2 
  29 chr29_10402776     ZBoe    G    C        0      0        2 
  29 chr29_10402776     ZGre    G    C        0      0        2 
  29 chr29_10402776     ZHar    G    C        0      0        2 
  29 chr29_10402776   Sample    G    C        0      0        2 
  29 chr29_10403059     AAsi    T    C        0      0        2 
  29 chr29_10403059     AKia    T    C        0      0        2 
  29 chr29_10403059     AOna    T    C      0.5      1        2 
  29 chr29_10403059     ASom    T    C        0      0        2 
  29 chr29_10403059     HCab    T    C        0      0        2 
  29 chr29_10403059     HPrz    T    C        0      0        2 
  29 chr29_10403059     ZBoe    T    C        0      0        2 
  29 chr29_10403059     ZGre    T    C        0      0        2 
  29 chr29_10403059     ZHar    T    C        0      0        2 
  29 chr29_10403059   Sample    T    C        0      0        2 
  29 chr29_10431668     AAsi    G    A        0      0        2 
  29 chr29_10431668     AKia    G    A        0      0        2 
  29 chr29_10431668     AOna    G    A        0      0        2 
  29 chr29_10431668     ASom    G    A        0      0        2 
  29 chr29_10431668     HCab    G    A        0      0        2 
  29 chr29_10431668     HPrz    G    A        0      0        2 
  29 chr29_10431668     ZBoe    G    A      0.5      1        2 
  29 chr29_10431668     ZGre    G    A        0      0        2 
  29 chr29_10431668     ZHar    G    A        0      0        2 
  29 chr29_10431668   Sample    G    A        0      0        2 
  29 chr29_10431771     AAsi    T    G        0      0        2 
  29 chr29_10431771     AKia    T    G        0      0        2 
  29 chr29_10431771     AOna    T    G        0      0        2 
  29 chr29_10431771     ASom    T    G      0.5      1        2 
  29 chr29_10431771     HCab    T    G        0      0        2 
  29 chr29_10431771     HPrz    T    G        0      0        2 
  29 chr29_10431771     ZBoe    T    G        0      0        2 
  29 chr29_10431771     ZGre    T    G        0      0        2 
  29 chr29_10431771     ZHar    T    G        0      0        2 
  29 chr29_10431771   Sample    T    G        0      0        2 
  29 chr29_10438852     AAsi    G    A        0      0        2 
  29 chr29_10438852     AKia    G    A        0      0        2 
  29 chr29_10438852     AOna    G    A        0      0        2 
  29 chr29_10438852     ASom    G    A        0      0        2 
  29 chr29_10438852     HCab    G    A      0.5      1        2 
  29 chr29_10438852     HPrz    G    A        0      0        2 
  29 chr29_10438852     ZBoe    G    A        0      0        2 
  29 chr29_10438852     ZGre    G    A        0      0        2 
  29 chr29_10438852     ZHar    G    A        0      0        2 
  29 chr29_10438852   Sample    G    A        0      0        2 
  29 chr29_10446311     AAsi    C    T        1      2        2 
  29 chr29_10446311     AKia    C    T        0      0        2 
  29 chr29_10446311     AOna    C    T        0      0        2 
  29 chr29_10446311     ASom    C    T        1      2        2 
  29 chr29_10446311     HCab    C    T        1      2        2 
  29 chr29_10446311     HPrz    C    T        1      2        2 
  29 chr29_10446311     ZBoe    C    T        0      0        2 
  29 chr29_10446311     ZGre    C    T        0      0        2 
  29 chr29_10446311     ZHar    C    T        0      0        2 
  29 chr29_10446311   Sample    C    T        1      2        2 
  29 chr29_10448611     AAsi    G    A        0      0        2 
  29 chr29_10448611     AKia    G    A        0      0        2 
  29 chr29_10448611     AOna    G    A        0      0        2 
  29 chr29_10448611     ASom    G    A        0      0        2 
  29 chr29_10448611     HCab    G    A        0      0        2 
  29 chr29_10448611     HPrz    G    A        0      0        2 
  29 chr29_10448611     ZBoe    G    A        0      0        2 
  29 chr29_10448611     ZGre    G    A        0      0        2 
  29 chr29_10448611     ZHar    G    A        1      2        2 
  29 chr29_10448611   Sample    G    A        0      0        2 
  29 chr29_10448724     AAsi    A    G        0      0        2 
  29 chr29_10448724     AKia    A    G        0      0        2 
  29 chr29_10448724     AOna    A    G        0      0        2 
  29 chr29_10448724     ASom    A    G        0      0        2 
  29 chr29_10448724     HCab    A    G        1      2        2 
  29 chr29_10448724     HPrz    A    G        1      2        2 
  29 chr29_10448724     ZBoe    A    G        0      0        2 
  29 chr29_10448724     ZGre    A    G        0      0        2 
  29 chr29_10448724     ZHar    A    G        0      0        2 
  29 chr29_10448724   Sample    A    G        0      0        2 
  29 chr29_10449405     AAsi    A    C        0      0        2 
  29 chr29_10449405     AKia    A    C        0      0        2 
  29 chr29_10449405     AOna    A    C        0      0        2 
  29 chr29_10449405     ASom    A    C        0      0        2 
  29 chr29_10449405     HCab    A    C        0      0        2 
  29 chr29_10449405     HPrz    A    C        0      0        2 
  29 chr29_10449405     ZBoe    A    C      0.5      1        2 
  29 chr29_10449405     ZGre    A    C        0      0        2 
  29 chr29_10449405     ZHar    A    C        0      0        2 
  29 chr29_10449405   Sample    A    C        0      0        2 
  29 chr29_10474801     AAsi    A    G        0      0        2 
  29 chr29_10474801     AKia    A    G        0      0        2 
  29 chr29_10474801     AOna    A    G        0      0        2 
  29 chr29_10474801     ASom    A    G        0      0        2 
  29 chr29_10474801     HCab    A    G        0      0        2 
  29 chr29_10474801     HPrz    A    G        1      2        2 
  29 chr29_10474801     ZBoe    A    G        0      0        2 
  29 chr29_10474801     ZGre    A    G        0      0        2 
  29 chr29_10474801     ZHar    A    G        0      0        2 
  29 chr29_10474801   Sample    A    G        0      0        2 
  29 chr29_10480297     AAsi    A    G      0.5      1        2 
  29 chr29_10480297     AKia    A    G        0      0        2 
  29 chr29_10480297     AOna    A    G        0      0        2 
  29 chr29_10480297     ASom    A    G        0      0        2 
  29 chr29_10480297     HCab    A    G        0      0        2 
  29 chr29_10480297     HPrz    A    G        0      0        2 
  29 chr29_10480297     ZBoe    A    G        0      0        2 
  29 chr29_10480297     ZGre    A    G        0      0        2 
  29 chr29_10480297     ZHar    A    G        0      0        2 
  29 chr29_10480297   Sample    A    G        0      0        2 
  29 chr29_10480368     AAsi    C    T        0      0        2 
  29 chr29_10480368     AKia    C    T        0      0        2 
  29 chr29_10480368     AOna    C    T      0.5      1        2 
  29 chr29_10480368     ASom    C    T        0      0        2 
  29 chr29_10480368     HCab    C    T        0      0        2 
  29 chr29_10480368     HPrz    C    T        0      0        2 
  29 chr29_10480368     ZBoe    C    T        0      0        2 
  29 chr29_10480368     ZGre    C    T        0      0        2 
  29 chr29_10480368     ZHar    C    T        0      0        2 
  29 chr29_10480368   Sample    C    T        0      0        2 
  29 chr29_10483115     AAsi    T    C        0      0        2 
  29 chr29_10483115     AKia    T    C        0      0        2 
  29 chr29_10483115     AOna    T    C        0      0        2 
  29 chr29_10483115     ASom    T    C        0      0        2 
  29 chr29_10483115     HCab    T    C        1      2        2 
  29 chr29_10483115     HPrz    T    C        1      2        2 
  29 chr29_10483115     ZBoe    T    C        0      0        2 
  29 chr29_10483115     ZGre    T    C        0      0        2 
  29 chr29_10483115     ZHar    T    C        0      0        2 
  29 chr29_10483115   Sample    T    C        0      0        2 
  29 chr29_10483835     AAsi    A    G        0      0        2 
  29 chr29_10483835     AKia    A    G        0      0        2 
  29 chr29_10483835     AOna    A    G        1      2        2 
  29 chr29_10483835     ASom    A    G        0      0        2 
  29 chr29_10483835     HCab    A    G        0      0        2 
  29 chr29_10483835     HPrz    A    G        0      0        2 
  29 chr29_10483835     ZBoe    A    G        0      0        2 
  29 chr29_10483835     ZGre    A    G        1      2        2 
  29 chr29_10483835     ZHar    A    G        0      0        2 
  29 chr29_10483835   Sample    A    G        0      0        2 
  29 chr29_10503543     AAsi    A    G        0      0        2 
  29 chr29_10503543     AKia    A    G        0      0        2 
  29 chr29_10503543     AOna    A    G        0      0        2 
  29 chr29_10503543     ASom    A    G        0      0        2 
  29 chr29_10503543     HCab    A    G        0      0        2 
  29 chr29_10503543     HPrz    A    G        0      0        2 
  29 chr29_10503543     ZBoe    A    G      0.5      1        2 
  29 chr29_10503543     ZGre    A    G        0      0        2 
  29 chr29_10503543     ZHar    A    G        0      0        2 
  29 chr29_10503543   Sample    A    G        0      0        2 
  29 chr29_10509580     AAsi    A    G        0      0        2 
  29 chr29_10509580     AKia    A    G        0      0        2 
  29 chr29_10509580     AOna    A    G        0      0        2 
  29 chr29_10509580     ASom    A    G        0      0        2 
  29 chr29_10509580     HCab    A    G        1      2        2 
  29 chr29_10509580     HPrz    A    G        1      2        2 
  29 chr29_10509580     ZBoe    A    G        0      0        2 
  29 chr29_10509580     ZGre    A    G        0      0        2 
  29 chr29_10509580     ZHar    A    G        0      0        2 
  29 chr29_10509580   Sample    A    G        0      0        2 
  29 chr29_10515628     AAsi    T    C        0      0        2 
  29 chr29_10515628     AKia    T    C        0      0        2 
  29 chr29_10515628     AOna    T    C        0      0        2 
  29 chr29_10515628     ASom    T    C        0      0        2 
  29 chr29_10515628     HCab    T    C        0      0        2 
  29 chr29_10515628     HPrz    T    C        0      0        2 
  29 chr29_10515628     ZBoe    T    C      0.5      1        2 
  29 chr29_10515628     ZGre    T    C        0      0        2 
  29 chr29_10515628     ZHar    T    C        0      0        2 
  29 chr29_10515628   Sample    T    C        0      0        2 
  29 chr29_10517843     AAsi    C    G        0      0        2 
  29 chr29_10517843     AKia    C    G        0      0        2 
  29 chr29_10517843     AOna    C    G        0      0        2 
  29 chr29_10517843     ASom    C    G        0      0        2 
  29 chr29_10517843     HCab    C    G      0.5      1        2 
  29 chr29_10517843     HPrz    C    G        0      0        2 
  29 chr29_10517843     ZBoe    C    G        0      0        2 
  29 chr29_10517843     ZGre    C    G        0      0        2 
  29 chr29_10517843     ZHar    C    G        0      0        2 
  29 chr29_10517843   Sample    C    G        0      0        2 
  29 chr29_10521262     AAsi    T    C        0      0        2 
  29 chr29_10521262     AKia    T    C        0      0        2 
  29 chr29_10521262     AOna    T    C        0      0        2 
  29 chr29_10521262     ASom    T    C        0      0        2 
  29 chr29_10521262     HCab    T    C        0      0        2 
  29 chr29_10521262     HPrz    T    C        0      0        2 
  29 chr29_10521262     ZBoe    T    C        0      0        2 
  29 chr29_10521262     ZGre    T    C        0      0        2 
  29 chr29_10521262     ZHar    T    C        1      2        2 
  29 chr29_10521262   Sample    T    C        0      0        2 
  29 chr29_10523389     AAsi    G    A        0      0        2 
  29 chr29_10523389     AKia    G    A        0      0        2 
  29 chr29_10523389     AOna    G    A        0      0        2 
  29 chr29_10523389     ASom    G    A        0      0        2 
  29 chr29_10523389     HCab    G    A        1      2        2 
  29 chr29_10523389     HPrz    G    A        1      2        2 
  29 chr29_10523389     ZBoe    G    A        0      0        2 
  29 chr29_10523389     ZGre    G    A        0      0        2 
  29 chr29_10523389     ZHar    G    A        0      0        2 
  29 chr29_10523389   Sample    G    A        0      0        2 
  29 chr29_10524491     AAsi    T    C        0      0        2 
  29 chr29_10524491     AKia    T    C        1      2        2 
  29 chr29_10524491     AOna    T    C        1      2        2 
  29 chr29_10524491     ASom    T    C        0      0        2 
  29 chr29_10524491     HCab    T    C        1      2        2 
  29 chr29_10524491     HPrz    T    C        1      2        2 
  29 chr29_10524491     ZBoe    T    C      0.5      1        2 
  29 chr29_10524491     ZGre    T    C        0      0        2 
  29 chr29_10524491     ZHar    T    C        0      0        2 
  29 chr29_10524491   Sample    T    C        0      0        2 
  29 chr29_10533221     AAsi    T    G        1      2        2 
  29 chr29_10533221     AKia    T    G        0      0        2 
  29 chr29_10533221     AOna    T    G        0      0        2 
  29 chr29_10533221     ASom    T    G        1      2        2 
  29 chr29_10533221     HCab    T    G        0      0        2 
  29 chr29_10533221     HPrz    T    G        0      0        2 
  29 chr29_10533221     ZBoe    T    G        0      0        2 
  29 chr29_10533221     ZGre    T    G        0      0        2 
  29 chr29_10533221     ZHar    T    G        0      0        2 
  29 chr29_10533221   Sample    T    G        1      2        2 
  29 chr29_10533430     AAsi    T    G        0      0        2 
  29 chr29_10533430     AKia    T    G        0      0        2 
  29 chr29_10533430     AOna    T    G        0      0        2 
  29 chr29_10533430     ASom    T    G        0      0        2 
  29 chr29_10533430     HCab    T    G        0      0        2 
  29 chr29_10533430     HPrz    T    G        0      0        2 
  29 chr29_10533430     ZBoe    T    G        0      0        2 
  29 chr29_10533430     ZGre    T    G        1      2        2 
  29 chr29_10533430     ZHar    T    G        0      0        2 
  29 chr29_10533430   Sample    T    G        0      0        2 
  29 chr29_10533668     AAsi    T    C        0      0        2 
  29 chr29_10533668     AKia    T    C        0      0        2 
  29 chr29_10533668     AOna    T    C        0      0        2 
  29 chr29_10533668     ASom    T    C        0      0        2 
  29 chr29_10533668     HCab    T    C        1      2        2 
  29 chr29_10533668     HPrz    T    C        1      2        2 
  29 chr29_10533668     ZBoe    T    C        0      0        2 
  29 chr29_10533668     ZGre    T    C        0      0        2 
  29 chr29_10533668     ZHar    T    C        0      0        2 
  29 chr29_10533668   Sample    T    C        0      0        2 
  29 chr29_10537353     AAsi    A    G        0      0        2 
  29 chr29_10537353     AKia    A    G        0      0        2 
  29 chr29_10537353     AOna    A    G        0      0        2 
  29 chr29_10537353     ASom    A    G        0      0        2 
  29 chr29_10537353     HCab    A    G        0      0        2 
  29 chr29_10537353     HPrz    A    G        0      0        2 
  29 chr29_10537353     ZBoe    A    G      0.5      1        2 
  29 chr29_10537353     ZGre    A    G        0      0        2 
  29 chr29_10537353     ZHar    A    G        0      0        2 
  29 chr29_10537353   Sample    A    G        0      0        2 
  29 chr29_10545893     AAsi    C    A        0      0        2 
  29 chr29_10545893     AKia    C    A        0      0        2 
  29 chr29_10545893     AOna    C    A        0      0        2 
  29 chr29_10545893     ASom    C    A      0.5      1        2 
  29 chr29_10545893     HCab    C    A        0      0        2 
  29 chr29_10545893     HPrz    C    A        0      0        2 
  29 chr29_10545893     ZBoe    C    A        0      0        2 
  29 chr29_10545893     ZGre    C    A        0      0        2 
  29 chr29_10545893     ZHar    C    A        0      0        2 
  29 chr29_10545893   Sample    C    A        0      0        2 
  29 chr29_10554680     AAsi    G    C        0      0        2 
  29 chr29_10554680     AKia    G    C        0      0        2 
  29 chr29_10554680     AOna    G    C      0.5      1        2 
  29 chr29_10554680     ASom    G    C        0      0        2 
  29 chr29_10554680     HCab    G    C        0      0        2 
  29 chr29_10554680     HPrz    G    C        0      0        2 
  29 chr29_10554680     ZBoe    G    C        0      0        2 
  29 chr29_10554680     ZGre    G    C        0      0        2 
  29 chr29_10554680     ZHar    G    C        0      0        2 
  29 chr29_10554680   Sample    G    C        0      0        2 
  29 chr29_10568375     AAsi    G    A        0      0        2 
  29 chr29_10568375     AKia    G    A        0      0        2 
  29 chr29_10568375     AOna    G    A        0      0        2 
  29 chr29_10568375     ASom    G    A        0      0        2 
  29 chr29_10568375     HCab    G    A      0.5      1        2 
  29 chr29_10568375     HPrz    G    A        0      0        2 
  29 chr29_10568375     ZBoe    G    A        0      0        2 
  29 chr29_10568375     ZGre    G    A        0      0        2 
  29 chr29_10568375     ZHar    G    A        0      0        2 
  29 chr29_10568375   Sample    G    A        0      0        2 
  29 chr29_10576209     AAsi    T    A        1      2        2 
  29 chr29_10576209     AKia    T    A        0      0        2 
  29 chr29_10576209     AOna    T    A        0      0        2 
  29 chr29_10576209     ASom    T    A        1      2        2 
  29 chr29_10576209     HCab    T    A        0      0        2 
  29 chr29_10576209     HPrz    T    A        0      0        2 
  29 chr29_10576209     ZBoe    T    A        0      0        2 
  29 chr29_10576209     ZGre    T    A        0      0        2 
  29 chr29_10576209     ZHar    T    A        0      0        2 
  29 chr29_10576209   Sample    T    A        1      2        2 
  29 chr29_10579883     AAsi    T    C        0      0        2 
  29 chr29_10579883     AKia    T    C        1      2        2 
  29 chr29_10579883     AOna    T    C      0.5      1        2 
  29 chr29_10579883     ASom    T    C        0      0        2 
  29 chr29_10579883     HCab    T    C        0      0        2 
  29 chr29_10579883     HPrz    T    C        0      0        2 
  29 chr29_10579883     ZBoe    T    C        0      0        2 
  29 chr29_10579883     ZGre    T    C        0      0        2 
  29 chr29_10579883     ZHar    T    C        0      0        2 
  29 chr29_10579883   Sample    T    C        0      0        2 
  29 chr29_10582931     AAsi    G    A        0      0        2 
  29 chr29_10582931     AKia    G    A        1      2        2 
  29 chr29_10582931     AOna    G    A      0.5      1        2 
  29 chr29_10582931     ASom    G    A        0      0        2 
  29 chr29_10582931     HCab    G    A        0      0        2 
  29 chr29_10582931     HPrz    G    A        0      0        2 
  29 chr29_10582931     ZBoe    G    A        0      0        2 
  29 chr29_10582931     ZGre    G    A        0      0        2 
  29 chr29_10582931     ZHar    G    A        0      0        2 
  29 chr29_10582931   Sample    G    A        0      0        2 
  29 chr29_10583169     AAsi    A    G        0      0        2 
  29 chr29_10583169     AKia    A    G        0      0        2 
  29 chr29_10583169     AOna    A    G        0      0        2 
  29 chr29_10583169     ASom    A    G        0      0        2 
  29 chr29_10583169     HCab    A    G        1      2        2 
  29 chr29_10583169     HPrz    A    G        1      2        2 
  29 chr29_10583169     ZBoe    A    G        0      0        2 
  29 chr29_10583169     ZGre    A    G        0      0        2 
  29 chr29_10583169     ZHar    A    G        0      0        2 
  29 chr29_10583169   Sample    A    G        0      0        2 
  29 chr29_10584945     AAsi    T    C        0      0        2 
  29 chr29_10584945     AKia    T    C      0.5      1        2 
  29 chr29_10584945     AOna    T    C      0.5      1        2 
  29 chr29_10584945     ASom    T    C        0      0        2 
  29 chr29_10584945     HCab    T    C        0      0        2 
  29 chr29_10584945     HPrz    T    C        0      0        2 
  29 chr29_10584945     ZBoe    T    C      0.5      1        2 
  29 chr29_10584945     ZGre    T    C        0      0        2 
  29 chr29_10584945     ZHar    T    C        0      0        2 
  29 chr29_10584945   Sample    T    C        0      0        2 
  29 chr29_10589663     AAsi    G    T        0      0        2 
  29 chr29_10589663     AKia    G    T        0      0        2 
  29 chr29_10589663     AOna    G    T        0      0        2 
  29 chr29_10589663     ASom    G    T        0      0        2 
  29 chr29_10589663     HCab    G    T        1      2        2 
  29 chr29_10589663     HPrz    G    T        1      2        2 
  29 chr29_10589663     ZBoe    G    T        0      0        2 
  29 chr29_10589663     ZGre    G    T        0      0        2 
  29 chr29_10589663     ZHar    G    T        0      0        2 
  29 chr29_10589663   Sample    G    T        0      0        2 
  29 chr29_10597429     AAsi    C    T        0      0        2 
  29 chr29_10597429     AKia    C    T        0      0        2 
  29 chr29_10597429     AOna    C    T      0.5      1        2 
  29 chr29_10597429     ASom    C    T        0      0        2 
  29 chr29_10597429     HCab    C    T        0      0        2 
  29 chr29_10597429     HPrz    C    T        0      0        2 
  29 chr29_10597429     ZBoe    C    T        0      0        2 
  29 chr29_10597429     ZGre    C    T        0      0        2 
  29 chr29_10597429     ZHar    C    T        0      0        2 
  29 chr29_10597429   Sample    C    T        0      0        2 
  29 chr29_10633998     AAsi    A    G        0      0        2 
  29 chr29_10633998     AKia    A    G        0      0        2 
  29 chr29_10633998     AOna    A    G        0      0        2 
  29 chr29_10633998     ASom    A    G        0      0        2 
  29 chr29_10633998     HCab    A    G        1      2        2 
  29 chr29_10633998     HPrz    A    G        1      2        2 
  29 chr29_10633998     ZBoe    A    G        0      0        2 
  29 chr29_10633998     ZGre    A    G        0      0        2 
  29 chr29_10633998     ZHar    A    G        0      0        2 
  29 chr29_10633998   Sample    A    G        0      0        2 
  29 chr29_10635575     AAsi    C    G        0      0        2 
  29 chr29_10635575     AKia    C    G        0      0        2 
  29 chr29_10635575     AOna    C    G      0.5      1        2 
  29 chr29_10635575     ASom    C    G        0      0        2 
  29 chr29_10635575     HCab    C    G        0      0        2 
  29 chr29_10635575     HPrz    C    G        0      0        2 
  29 chr29_10635575     ZBoe    C    G        0      0        2 
  29 chr29_10635575     ZGre    C    G        0      0        2 
  29 chr29_10635575     ZHar    C    G        0      0        2 
  29 chr29_10635575   Sample    C    G        0      0        2 
  29 chr29_10637168     AAsi    A    G        0      0        2 
  29 chr29_10637168     AKia    A    G        0      0        2 
  29 chr29_10637168     AOna    A    G        0      0        2 
  29 chr29_10637168     ASom    A    G        0      0        2 
  29 chr29_10637168     HCab    A    G        0      0        2 
  29 chr29_10637168     HPrz    A    G        0      0        2 
  29 chr29_10637168     ZBoe    A    G        0      0        2 
  29 chr29_10637168     ZGre    A    G        0      0        2 
  29 chr29_10637168     ZHar    A    G      0.5      1        2 
  29 chr29_10637168   Sample    A    G        0      0        2 
  29 chr29_10637367     AAsi    C    T        0      0        2 
  29 chr29_10637367     AKia    C    T      0.5      1        2 
  29 chr29_10637367     AOna    C    T      0.5      1        2 
  29 chr29_10637367     ASom    C    T        0      0        2 
  29 chr29_10637367     HCab    C    T        0      0        2 
  29 chr29_10637367     HPrz    C    T        0      0        2 
  29 chr29_10637367     ZBoe    C    T        0      0        2 
  29 chr29_10637367     ZGre    C    T        0      0        2 
  29 chr29_10637367     ZHar    C    T        0      0        2 
  29 chr29_10637367   Sample    C    T        0      0        2 
  29 chr29_10637718     AAsi    G    C        0      0        2 
  29 chr29_10637718     AKia    G    C        0      0        2 
  29 chr29_10637718     AOna    G    C      0.5      1        2 
  29 chr29_10637718     ASom    G    C        0      0        2 
  29 chr29_10637718     HCab    G    C        0      0        2 
  29 chr29_10637718     HPrz    G    C        0      0        2 
  29 chr29_10637718     ZBoe    G    C        0      0        2 
  29 chr29_10637718     ZGre    G    C        0      0        2 
  29 chr29_10637718     ZHar    G    C        0      0        2 
  29 chr29_10637718   Sample    G    C        0      0        2 
  29 chr29_10640023     AAsi    A    G        0      0        2 
  29 chr29_10640023     AKia    A    G      0.5      1        2 
  29 chr29_10640023     AOna    A    G      0.5      1        2 
  29 chr29_10640023     ASom    A    G        0      0        2 
  29 chr29_10640023     HCab    A    G        0      0        2 
  29 chr29_10640023     HPrz    A    G        0      0        2 
  29 chr29_10640023     ZBoe    A    G        0      0        2 
  29 chr29_10640023     ZGre    A    G        0      0        2 
  29 chr29_10640023     ZHar    A    G        0      0        2 
  29 chr29_10640023   Sample    A    G        0      0        2 
  29 chr29_10645301     AAsi    A    G        0      0        2 
  29 chr29_10645301     AKia    A    G        0      0        2 
  29 chr29_10645301     AOna    A    G        0      0        2 
  29 chr29_10645301     ASom    A    G        0      0        2 
  29 chr29_10645301     HCab    A    G      0.5      1        2 
  29 chr29_10645301     HPrz    A    G        0      0        2 
  29 chr29_10645301     ZBoe    A    G        0      0        2 
  29 chr29_10645301     ZGre    A    G        0      0        2 
  29 chr29_10645301     ZHar    A    G        0      0        2 
  29 chr29_10645301   Sample    A    G        0      0        2 
  29 chr29_10646204     AAsi    C    T        0      0        2 
  29 chr29_10646204     AKia    C    T        0      0        2 
  29 chr29_10646204     AOna    C    T        0      0        2 
  29 chr29_10646204     ASom    C    T        0      0        2 
  29 chr29_10646204     HCab    C    T        0      0        2 
  29 chr29_10646204     HPrz    C    T        1      2        2 
  29 chr29_10646204     ZBoe    C    T        0      0        2 
  29 chr29_10646204     ZGre    C    T        0      0        2 
  29 chr29_10646204     ZHar    C    T        0      0        2 
  29 chr29_10646204   Sample    C    T        0      0        2 
  29 chr29_10652997     AAsi    C    T        0      0        2 
  29 chr29_10652997     AKia    C    T        0      0        2 
  29 chr29_10652997     AOna    C    T        1      2        2 
  29 chr29_10652997     ASom    C    T        0      0        2 
  29 chr29_10652997     HCab    C    T        0      0        2 
  29 chr29_10652997     HPrz    C    T        0      0        2 
  29 chr29_10652997     ZBoe    C    T        0      0        2 
  29 chr29_10652997     ZGre    C    T        0      0        2 
  29 chr29_10652997     ZHar    C    T        0      0        2 
  29 chr29_10652997   Sample    C    T        0      0        2 
  29 chr29_10653046     AAsi    A    G        0      0        2 
  29 chr29_10653046     AKia    A    G        0      0        2 
  29 chr29_10653046     AOna    A    G        1      2        2 
  29 chr29_10653046     ASom    A    G        0      0        2 
  29 chr29_10653046     HCab    A    G        0      0        2 
  29 chr29_10653046     HPrz    A    G        0      0        2 
  29 chr29_10653046     ZBoe    A    G        0      0        2 
  29 chr29_10653046     ZGre    A    G        0      0        2 
  29 chr29_10653046     ZHar    A    G        0      0        2 
  29 chr29_10653046   Sample    A    G        0      0        2 
  29 chr29_10655668     AAsi    C    G        0      0        2 
  29 chr29_10655668     AKia    C    G        0      0        2 
  29 chr29_10655668     AOna    C    G        0      0        2 
  29 chr29_10655668     ASom    C    G        0      0        2 
  29 chr29_10655668     HCab    C    G        0      0        2 
  29 chr29_10655668     HPrz    C    G        1      2        2 
  29 chr29_10655668     ZBoe    C    G        0      0        2 
  29 chr29_10655668     ZGre    C    G        0      0        2 
  29 chr29_10655668     ZHar    C    G        0      0        2 
  29 chr29_10655668   Sample    C    G        0      0        2 
  29 chr29_10666685     AAsi    C    T        0      0        2 
  29 chr29_10666685     AKia    C    T        0      0        2 
  29 chr29_10666685     AOna    C    T      0.5      1        2 
  29 chr29_10666685     ASom    C    T        0      0        2 
  29 chr29_10666685     HCab    C    T        0      0        2 
  29 chr29_10666685     HPrz    C    T        0      0        2 
  29 chr29_10666685     ZBoe    C    T        0      0        2 
  29 chr29_10666685     ZGre    C    T        0      0        2 
  29 chr29_10666685     ZHar    C    T        0      0        2 
  29 chr29_10666685   Sample    C    T        0      0        2 
  29 chr29_10672265     AAsi    T    C        0      0        2 
  29 chr29_10672265     AKia    T    C        0      0        2 
  29 chr29_10672265     AOna    T    C        0      0        2 
  29 chr29_10672265     ASom    T    C      0.5      1        2 
  29 chr29_10672265     HCab    T    C        0      0        2 
  29 chr29_10672265     HPrz    T    C        0      0        2 
  29 chr29_10672265     ZBoe    T    C        0      0        2 
  29 chr29_10672265     ZGre    T    C      0.5      1        2 
  29 chr29_10672265     ZHar    T    C        0      0        2 
  29 chr29_10672265   Sample    T    C        0      0        2 
  29 chr29_10675869     AAsi    A    G        0      0        2 
  29 chr29_10675869     AKia    A    G        0      0        2 
  29 chr29_10675869     AOna    A    G        0      0        2 
  29 chr29_10675869     ASom    A    G        0      0        2 
  29 chr29_10675869     HCab    A    G        0      0        2 
  29 chr29_10675869     HPrz    A    G        1      2        2 
  29 chr29_10675869     ZBoe    A    G        0      0        2 
  29 chr29_10675869     ZGre    A    G        0      0        2 
  29 chr29_10675869     ZHar    A    G        0      0        2 
  29 chr29_10675869   Sample    A    G        0      0        2 
  29 chr29_10679391     AAsi    T    G        1      2        2 
  29 chr29_10679391     AKia    T    G        0      0        2 
  29 chr29_10679391     AOna    T    G        0      0        2 
  29 chr29_10679391     ASom    T    G        1      2        2 
  29 chr29_10679391     HCab    T    G        0      0        2 
  29 chr29_10679391     HPrz    T    G        0      0        2 
  29 chr29_10679391     ZBoe    T    G        0      0        2 
  29 chr29_10679391     ZGre    T    G        0      0        2 
  29 chr29_10679391     ZHar    T    G        0      0        2 
  29 chr29_10679391   Sample    T    G        1      2        2 
  29 chr29_10679488     AAsi    T    C        0      0        2 
  29 chr29_10679488     AKia    T    C        0      0        2 
  29 chr29_10679488     AOna    T    C        0      0        2 
  29 chr29_10679488     ASom    T    C        0      0        2 
  29 chr29_10679488     HCab    T    C        0      0        2 
  29 chr29_10679488     HPrz    T    C        0      0        2 
  29 chr29_10679488     ZBoe    T    C      0.5      1        2 
  29 chr29_10679488     ZGre    T    C        0      0        2 
  29 chr29_10679488     ZHar    T    C        0      0        2 
  29 chr29_10679488   Sample    T    C        0      0        2 
  29 chr29_10681373     AAsi    G    T        0      0        2 
  29 chr29_10681373     AKia    G    T        0      0        2 
  29 chr29_10681373     AOna    G    T        0      0        2 
  29 chr29_10681373     ASom    G    T      0.5      1        2 
  29 chr29_10681373     HCab    G    T        0      0        2 
  29 chr29_10681373     HPrz    G    T        0      0        2 
  29 chr29_10681373     ZBoe    G    T        0      0        2 
  29 chr29_10681373     ZGre    G    T        0      0        2 
  29 chr29_10681373     ZHar    G    T        0      0        2 
  29 chr29_10681373   Sample    G    T        0      0        2 
  29 chr29_10683394     AAsi    A    G        0      0        2 
  29 chr29_10683394     AKia    A    G        0      0        2 
  29 chr29_10683394     AOna    A    G        0      0        2 
  29 chr29_10683394     ASom    A    G        0      0        2 
  29 chr29_10683394     HCab    A    G      0.5      1        2 
  29 chr29_10683394     HPrz    A    G        0      0        2 
  29 chr29_10683394     ZBoe    A    G        0      0        2 
  29 chr29_10683394     ZGre    A    G        0      0        2 
  29 chr29_10683394     ZHar    A    G        0      0        2 
  29 chr29_10683394   Sample    A    G        0      0        2 
  29 chr29_10694305     AAsi    G    A        0      0        2 
  29 chr29_10694305     AKia    G    A        0      0        2 
  29 chr29_10694305     AOna    G    A        0      0        2 
  29 chr29_10694305     ASom    G    A        0      0        2 
  29 chr29_10694305     HCab    G    A        1      2        2 
  29 chr29_10694305     HPrz    G    A        1      2        2 
  29 chr29_10694305     ZBoe    G    A        0      0        2 
  29 chr29_10694305     ZGre    G    A        0      0        2 
  29 chr29_10694305     ZHar    G    A        0      0        2 
  29 chr29_10694305   Sample    G    A        0      0        2 
  29 chr29_10694941     AAsi    C    T      0.5      1        2 
  29 chr29_10694941     AKia    C    T        0      0        2 
  29 chr29_10694941     AOna    C    T        0      0        2 
  29 chr29_10694941     ASom    C    T        0      0        2 
  29 chr29_10694941     HCab    C    T        0      0        2 
  29 chr29_10694941     HPrz    C    T        0      0        2 
  29 chr29_10694941     ZBoe    C    T        0      0        2 
  29 chr29_10694941     ZGre    C    T        0      0        2 
  29 chr29_10694941     ZHar    C    T        0      0        2 
  29 chr29_10694941   Sample    C    T        0      0        2 
  29 chr29_10697056     AAsi    A    G        0      0        2 
  29 chr29_10697056     AKia    A    G        0      0        2 
  29 chr29_10697056     AOna    A    G        0      0        2 
  29 chr29_10697056     ASom    A    G        0      0        2 
  29 chr29_10697056     HCab    A    G        0      0        2 
  29 chr29_10697056     HPrz    A    G        0      0        2 
  29 chr29_10697056     ZBoe    A    G        1      2        2 
  29 chr29_10697056     ZGre    A    G        0      0        2 
  29 chr29_10697056     ZHar    A    G        0      0        2 
  29 chr29_10697056   Sample    A    G        0      0        2 
  29 chr29_10712512     AAsi    C    T        0      0        2 
  29 chr29_10712512     AKia    C    T        0      0        2 
  29 chr29_10712512     AOna    C    T        0      0        2 
  29 chr29_10712512     ASom    C    T        0      0        2 
  29 chr29_10712512     HCab    C    T        0      0        2 
  29 chr29_10712512     HPrz    C    T        0      0        2 
  29 chr29_10712512     ZBoe    C    T        0      0        2 
  29 chr29_10712512     ZGre    C    T        0      0        2 
  29 chr29_10712512     ZHar    C    T        1      2        2 
  29 chr29_10712512   Sample    C    T        0      0        2 
  29 chr29_10714241     AAsi    C    T        0      0        2 
  29 chr29_10714241     AKia    C    T        0      0        2 
  29 chr29_10714241     AOna    C    T        0      0        2 
  29 chr29_10714241     ASom    C    T        0      0        2 
  29 chr29_10714241     HCab    C    T        0      0        2 
  29 chr29_10714241     HPrz    C    T        0      0        2 
  29 chr29_10714241     ZBoe    C    T        1      2        2 
  29 chr29_10714241     ZGre    C    T        1      2        2 
  29 chr29_10714241     ZHar    C    T        0      0        2 
  29 chr29_10714241   Sample    C    T        0      0        2 
  29 chr29_10724207     AAsi    T    C        0      0        2 
  29 chr29_10724207     AKia    T    C        0      0        2 
  29 chr29_10724207     AOna    T    C        0      0        2 
  29 chr29_10724207     ASom    T    C        0      0        2 
  29 chr29_10724207     HCab    T    C        1      2        2 
  29 chr29_10724207     HPrz    T    C        1      2        2 
  29 chr29_10724207     ZBoe    T    C        0      0        2 
  29 chr29_10724207     ZGre    T    C        0      0        2 
  29 chr29_10724207     ZHar    T    C        0      0        2 
  29 chr29_10724207   Sample    T    C        0      0        2 
  29 chr29_10746228     AAsi    C    T        0      0        2 
  29 chr29_10746228     AKia    C    T        0      0        2 
  29 chr29_10746228     AOna    C    T        0      0        2 
  29 chr29_10746228     ASom    C    T        0      0        2 
  29 chr29_10746228     HCab    C    T        0      0        2 
  29 chr29_10746228     HPrz    C    T        0      0        2 
  29 chr29_10746228     ZBoe    C    T      0.5      1        2 
  29 chr29_10746228     ZGre    C    T        0      0        2 
  29 chr29_10746228     ZHar    C    T        0      0        2 
  29 chr29_10746228   Sample    C    T        0      0        2 
  29 chr29_10751028     AAsi    G    T        0      0        2 
  29 chr29_10751028     AKia    G    T        0      0        2 
  29 chr29_10751028     AOna    G    T        0      0        2 
  29 chr29_10751028     ASom    G    T        0      0        2 
  29 chr29_10751028     HCab    G    T        0      0        2 
  29 chr29_10751028     HPrz    G    T        0      0        2 
  29 chr29_10751028     ZBoe    G    T        0      0        2 
  29 chr29_10751028     ZGre    G    T        0      0        2 
  29 chr29_10751028     ZHar    G    T        1      2        2 
  29 chr29_10751028   Sample    G    T        0      0        2 
  29 chr29_10754869     AAsi    C    T        0      0        2 
  29 chr29_10754869     AKia    C    T        0      0        2 
  29 chr29_10754869     AOna    C    T        0      0        2 
  29 chr29_10754869     ASom    C    T        0      0        2 
  29 chr29_10754869     HCab    C    T        1      2        2 
  29 chr29_10754869     HPrz    C    T        1      2        2 
  29 chr29_10754869     ZBoe    C    T        0      0        2 
  29 chr29_10754869     ZGre    C    T        0      0        2 
  29 chr29_10754869     ZHar    C    T        0      0        2 
  29 chr29_10754869   Sample    C    T        0      0        2 
  29 chr29_10755595     AAsi    A    G        0      0        2 
  29 chr29_10755595     AKia    A    G        0      0        2 
  29 chr29_10755595     AOna    A    G        0      0        2 
  29 chr29_10755595     ASom    A    G        0      0        2 
  29 chr29_10755595     HCab    A    G        1      2        2 
  29 chr29_10755595     HPrz    A    G        1      2        2 
  29 chr29_10755595     ZBoe    A    G        0      0        2 
  29 chr29_10755595     ZGre    A    G        0      0        2 
  29 chr29_10755595     ZHar    A    G        0      0        2 
  29 chr29_10755595   Sample    A    G        0      0        2 
  29 chr29_10760201     AAsi    A    G        0      0        2 
  29 chr29_10760201     AKia    A    G        0      0        2 
  29 chr29_10760201     AOna    A    G        0      0        2 
  29 chr29_10760201     ASom    A    G        0      0        2 
  29 chr29_10760201     HCab    A    G        1      2        2 
  29 chr29_10760201     HPrz    A    G        1      2        2 
  29 chr29_10760201     ZBoe    A    G        0      0        2 
  29 chr29_10760201     ZGre    A    G        0      0        2 
  29 chr29_10760201     ZHar    A    G        0      0        2 
  29 chr29_10760201   Sample    A    G        0      0        2 
  29 chr29_10761523     AAsi    G    C        0      0        2 
  29 chr29_10761523     AKia    G    C        0      0        2 
  29 chr29_10761523     AOna    G    C        0      0        2 
  29 chr29_10761523     ASom    G    C        0      0        2 
  29 chr29_10761523     HCab    G    C        0      0        2 
  29 chr29_10761523     HPrz    G    C        0      0        2 
  29 chr29_10761523     ZBoe    G    C        0      0        2 
  29 chr29_10761523     ZGre    G    C        0      0        2 
  29 chr29_10761523     ZHar    G    C        1      2        2 
  29 chr29_10761523   Sample    G    C        0      0        2 
  29 chr29_10765651     AAsi    A    G        0      0        2 
  29 chr29_10765651     AKia    A    G        0      0        2 
  29 chr29_10765651     AOna    A    G        0      0        2 
  29 chr29_10765651     ASom    A    G        0      0        2 
  29 chr29_10765651     HCab    A    G        1      2        2 
  29 chr29_10765651     HPrz    A    G        1      2        2 
  29 chr29_10765651     ZBoe    A    G        0      0        2 
  29 chr29_10765651     ZGre    A    G        0      0        2 
  29 chr29_10765651     ZHar    A    G        0      0        2 
  29 chr29_10765651   Sample    A    G        0      0        2 
  29 chr29_10765745     AAsi    T    C        0      0        2 
  29 chr29_10765745     AKia    T    C      0.5      1        2 
  29 chr29_10765745     AOna    T    C        0      0        2 
  29 chr29_10765745     ASom    T    C        0      0        2 
  29 chr29_10765745     HCab    T    C        0      0        2 
  29 chr29_10765745     HPrz    T    C        0      0        2 
  29 chr29_10765745     ZBoe    T    C        0      0        2 
  29 chr29_10765745     ZGre    T    C        0      0        2 
  29 chr29_10765745     ZHar    T    C        0      0        2 
  29 chr29_10765745   Sample    T    C        0      0        2 
  29 chr29_10765936     AAsi    G    A        0      0        2 
  29 chr29_10765936     AKia    G    A        0      0        2 
  29 chr29_10765936     AOna    G    A        0      0        2 
  29 chr29_10765936     ASom    G    A        0      0        2 
  29 chr29_10765936     HCab    G    A        0      0        2 
  29 chr29_10765936     HPrz    G    A        0      0        2 
  29 chr29_10765936     ZBoe    G    A      0.5      1        2 
  29 chr29_10765936     ZGre    G    A        0      0        2 
  29 chr29_10765936     ZHar    G    A        0      0        2 
  29 chr29_10765936   Sample    G    A        0      0        2 
  29 chr29_10768052     AAsi    G    A        0      0        2 
  29 chr29_10768052     AKia    G    A        0      0        2 
  29 chr29_10768052     AOna    G    A        0      0        2 
  29 chr29_10768052     ASom    G    A        0      0        2 
  29 chr29_10768052     HCab    G    A        0      0        2 
  29 chr29_10768052     HPrz    G    A        0      0        2 
  29 chr29_10768052     ZBoe    G    A        0      0        2 
  29 chr29_10768052     ZGre    G    A        0      0        2 
  29 chr29_10768052     ZHar    G    A        1      2        2 
  29 chr29_10768052   Sample    G    A        0      0        2 
  29 chr29_10777498     AAsi    C    A        0      0        2 
  29 chr29_10777498     AKia    C    A        0      0        2 
  29 chr29_10777498     AOna    C    A        0      0        2 
  29 chr29_10777498     ASom    C    A        0      0        2 
  29 chr29_10777498     HCab    C    A        0      0        2 
  29 chr29_10777498     HPrz    C    A        0      0        2 
  29 chr29_10777498     ZBoe    C    A      0.5      1        2 
  29 chr29_10777498     ZGre    C    A        0      0        2 
  29 chr29_10777498     ZHar    C    A        0      0        2 
  29 chr29_10777498   Sample    C    A        0      0        2 
  29 chr29_10777664     AAsi    G    A        0      0        2 
  29 chr29_10777664     AKia    G    A        0      0        2 
  29 chr29_10777664     AOna    G    A        0      0        2 
  29 chr29_10777664     ASom    G    A        0      0        2 
  29 chr29_10777664     HCab    G    A        1      2        2 
  29 chr29_10777664     HPrz    G    A        0      0        2 
  29 chr29_10777664     ZBoe    G    A        0      0        2 
  29 chr29_10777664     ZGre    G    A        0      0        2 
  29 chr29_10777664     ZHar    G    A        0      0        2 
  29 chr29_10777664   Sample    G    A        0      0        2 
  29 chr29_10785213     AAsi    A    G        0      0        2 
  29 chr29_10785213     AKia    A    G        0      0        2 
  29 chr29_10785213     AOna    A    G        0      0        2 
  29 chr29_10785213     ASom    A    G        0      0        2 
  29 chr29_10785213     HCab    A    G        1      2        2 
  29 chr29_10785213     HPrz    A    G        1      2        2 
  29 chr29_10785213     ZBoe    A    G        0      0        2 
  29 chr29_10785213     ZGre    A    G        0      0        2 
  29 chr29_10785213     ZHar    A    G        0      0        2 
  29 chr29_10785213   Sample    A    G        0      0        2 
  29 chr29_10785682     AAsi    A    G        0      0        2 
  29 chr29_10785682     AKia    A    G        0      0        2 
  29 chr29_10785682     AOna    A    G        0      0        2 
  29 chr29_10785682     ASom    A    G        0      0        2 
  29 chr29_10785682     HCab    A    G        1      2        2 
  29 chr29_10785682     HPrz    A    G        1      2        2 
  29 chr29_10785682     ZBoe    A    G        0      0        2 
  29 chr29_10785682     ZGre    A    G        0      0        2 
  29 chr29_10785682     ZHar    A    G        0      0        2 
  29 chr29_10785682   Sample    A    G        0      0        2 
  29 chr29_10790731     AAsi    C    A        0      0        2 
  29 chr29_10790731     AKia    C    A        0      0        2 
  29 chr29_10790731     AOna    C    A        0      0        2 
  29 chr29_10790731     ASom    C    A        0      0        2 
  29 chr29_10790731     HCab    C    A      0.5      1        2 
  29 chr29_10790731     HPrz    C    A        0      0        2 
  29 chr29_10790731     ZBoe    C    A        0      0        2 
  29 chr29_10790731     ZGre    C    A        0      0        2 
  29 chr29_10790731     ZHar    C    A        0      0        2 
  29 chr29_10790731   Sample    C    A        0      0        2 
  29 chr29_10798646     AAsi    A    G        0      0        2 
  29 chr29_10798646     AKia    A    G        0      0        2 
  29 chr29_10798646     AOna    A    G        0      0        2 
  29 chr29_10798646     ASom    A    G        0      0        2 
  29 chr29_10798646     HCab    A    G        1      2        2 
  29 chr29_10798646     HPrz    A    G        1      2        2 
  29 chr29_10798646     ZBoe    A    G        0      0        2 
  29 chr29_10798646     ZGre    A    G        0      0        2 
  29 chr29_10798646     ZHar    A    G        0      0        2 
  29 chr29_10798646   Sample    A    G        0      0        2 
  29 chr29_10825534     AAsi    T    C        0      0        2 
  29 chr29_10825534     AKia    T    C        0      0        2 
  29 chr29_10825534     AOna    T    C        0      0        2 
  29 chr29_10825534     ASom    T    C        0      0        2 
  29 chr29_10825534     HCab    T    C        1      2        2 
  29 chr29_10825534     HPrz    T    C        1      2        2 
  29 chr29_10825534     ZBoe    T    C        0      0        2 
  29 chr29_10825534     ZGre    T    C        0      0        2 
  29 chr29_10825534     ZHar    T    C        0      0        2 
  29 chr29_10825534   Sample    T    C        0      0        2 
  29 chr29_10841478     AAsi    T    C        0      0        2 
  29 chr29_10841478     AKia    T    C        0      0        2 
  29 chr29_10841478     AOna    T    C        0      0        2 
  29 chr29_10841478     ASom    T    C        0      0        2 
  29 chr29_10841478     HCab    T    C        1      2        2 
  29 chr29_10841478     HPrz    T    C        1      2        2 
  29 chr29_10841478     ZBoe    T    C        0      0        2 
  29 chr29_10841478     ZGre    T    C        1      2        2 
  29 chr29_10841478     ZHar    T    C        0      0        2 
  29 chr29_10841478   Sample    T    C        0      0        2 
  29 chr29_10848192     AAsi    T    C        0      0        2 
  29 chr29_10848192     AKia    T    C        0      0        2 
  29 chr29_10848192     AOna    T    C        0      0        2 
  29 chr29_10848192     ASom    T    C        0      0        2 
  29 chr29_10848192     HCab    T    C        0      0        2 
  29 chr29_10848192     HPrz    T    C        0      0        2 
  29 chr29_10848192     ZBoe    T    C        0      0        2 
  29 chr29_10848192     ZGre    T    C      0.5      1        2 
  29 chr29_10848192     ZHar    T    C        0      0        2 
  29 chr29_10848192   Sample    T    C        0      0        2 
  29 chr29_10858263     AAsi    A    G        0      0        2 
  29 chr29_10858263     AKia    A    G        0      0        2 
  29 chr29_10858263     AOna    A    G        0      0        2 
  29 chr29_10858263     ASom    A    G        0      0        2 
  29 chr29_10858263     HCab    A    G        1      2        2 
  29 chr29_10858263     HPrz    A    G        1      2        2 
  29 chr29_10858263     ZBoe    A    G        0      0        2 
  29 chr29_10858263     ZGre    A    G        0      0        2 
  29 chr29_10858263     ZHar    A    G        0      0        2 
  29 chr29_10858263   Sample    A    G        0      0        2 
  29 chr29_10863963     AAsi    C    A        0      0        2 
  29 chr29_10863963     AKia    C    A      0.5      1        2 
  29 chr29_10863963     AOna    C    A        1      2        2 
  29 chr29_10863963     ASom    C    A        0      0        2 
  29 chr29_10863963     HCab    C    A        0      0        2 
  29 chr29_10863963     HPrz    C    A        0      0        2 
  29 chr29_10863963     ZBoe    C    A        0      0        2 
  29 chr29_10863963     ZGre    C    A        0      0        2 
  29 chr29_10863963     ZHar    C    A        0      0        2 
  29 chr29_10863963   Sample    C    A        0      0        2 
  29 chr29_10880713     AAsi    A    G        0      0        2 
  29 chr29_10880713     AKia    A    G        0      0        2 
  29 chr29_10880713     AOna    A    G        0      0        2 
  29 chr29_10880713     ASom    A    G        0      0        2 
  29 chr29_10880713     HCab    A    G      0.5      1        2 
  29 chr29_10880713     HPrz    A    G        1      2        2 
  29 chr29_10880713     ZBoe    A    G        0      0        2 
  29 chr29_10880713     ZGre    A    G        0      0        2 
  29 chr29_10880713     ZHar    A    G        0      0        2 
  29 chr29_10880713   Sample    A    G        0      0        2 
  29 chr29_10880831     AAsi    C    G        0      0        2 
  29 chr29_10880831     AKia    C    G        0      0        2 
  29 chr29_10880831     AOna    C    G        0      0        2 
  29 chr29_10880831     ASom    C    G        0      0        2 
  29 chr29_10880831     HCab    C    G        0      0        2 
  29 chr29_10880831     HPrz    C    G        1      2        2 
  29 chr29_10880831     ZBoe    C    G        0      0        2 
  29 chr29_10880831     ZGre    C    G        0      0        2 
  29 chr29_10880831     ZHar    C    G        0      0        2 
  29 chr29_10880831   Sample    C    G        0      0        2 
  29 chr29_10901379     AAsi    A    T        0      0        2 
  29 chr29_10901379     AKia    A    T        0      0        2 
  29 chr29_10901379     AOna    A    T        0      0        2 
  29 chr29_10901379     ASom    A    T        0      0        2 
  29 chr29_10901379     HCab    A    T      0.5      1        2 
  29 chr29_10901379     HPrz    A    T        1      2        2 
  29 chr29_10901379     ZBoe    A    T        0      0        2 
  29 chr29_10901379     ZGre    A    T        0      0        2 
  29 chr29_10901379     ZHar    A    T        0      0        2 
  29 chr29_10901379   Sample    A    T        0      0        2 
  29 chr29_10903720     AAsi    A    C        0      0        2 
  29 chr29_10903720     AKia    A    C        1      2        2 
  29 chr29_10903720     AOna    A    C        1      2        2 
  29 chr29_10903720     ASom    A    C        0      0        2 
  29 chr29_10903720     HCab    A    C        0      0        2 
  29 chr29_10903720     HPrz    A    C        0      0        2 
  29 chr29_10903720     ZBoe    A    C        0      0        2 
  29 chr29_10903720     ZGre    A    C        0      0        2 
  29 chr29_10903720     ZHar    A    C        0      0        2 
  29 chr29_10903720   Sample    A    C        0      0        2 
  29 chr29_10909237     AAsi    A    G        0      0        2 
  29 chr29_10909237     AKia    A    G        0      0        2 
  29 chr29_10909237     AOna    A    G        0      0        2 
  29 chr29_10909237     ASom    A    G        0      0        2 
  29 chr29_10909237     HCab    A    G        1      2        2 
  29 chr29_10909237     HPrz    A    G        1      2        2 
  29 chr29_10909237     ZBoe    A    G        0      0        2 
  29 chr29_10909237     ZGre    A    G        0      0        2 
  29 chr29_10909237     ZHar    A    G        0      0        2 
  29 chr29_10909237   Sample    A    G        0      0        2 
  29 chr29_10918791     AAsi    G    C        0      0        2 
  29 chr29_10918791     AKia    G    C        0      0        2 
  29 chr29_10918791     AOna    G    C        0      0        2 
  29 chr29_10918791     ASom    G    C        0      0        2 
  29 chr29_10918791     HCab    G    C        1      2        2 
  29 chr29_10918791     HPrz    G    C        1      2        2 
  29 chr29_10918791     ZBoe    G    C        0      0        2 
  29 chr29_10918791     ZGre    G    C        0      0        2 
  29 chr29_10918791     ZHar    G    C        0      0        2 
  29 chr29_10918791   Sample    G    C        0      0        2 
  29 chr29_10922039     AAsi    C    T        0      0        2 
  29 chr29_10922039     AKia    C    T        0      0        2 
  29 chr29_10922039     AOna    C    T        0      0        2 
  29 chr29_10922039     ASom    C    T        0      0        2 
  29 chr29_10922039     HCab    C    T        1      2        2 
  29 chr29_10922039     HPrz    C    T        1      2        2 
  29 chr29_10922039     ZBoe    C    T        0      0        2 
  29 chr29_10922039     ZGre    C    T        0      0        2 
  29 chr29_10922039     ZHar    C    T        0      0        2 
  29 chr29_10922039   Sample    C    T        0      0        2 
  29 chr29_10928659     AAsi    G    A        0      0        2 
  29 chr29_10928659     AKia    G    A      0.5      1        2 
  29 chr29_10928659     AOna    G    A        0      0        2 
  29 chr29_10928659     ASom    G    A        0      0        2 
  29 chr29_10928659     HCab    G    A        0      0        2 
  29 chr29_10928659     HPrz    G    A        0      0        2 
  29 chr29_10928659     ZBoe    G    A        0      0        2 
  29 chr29_10928659     ZGre    G    A        0      0        2 
  29 chr29_10928659     ZHar    G    A        0      0        2 
  29 chr29_10928659   Sample    G    A        0      0        2 
  29 chr29_10931591     AAsi    C    T        0      0        2 
  29 chr29_10931591     AKia    C    T        0      0        2 
  29 chr29_10931591     AOna    C    T        0      0        2 
  29 chr29_10931591     ASom    C    T        0      0        2 
  29 chr29_10931591     HCab    C    T        0      0        2 
  29 chr29_10931591     HPrz    C    T        0      0        2 
  29 chr29_10931591     ZBoe    C    T        1      2        2 
  29 chr29_10931591     ZGre    C    T        0      0        2 
  29 chr29_10931591     ZHar    C    T        0      0        2 
  29 chr29_10931591   Sample    C    T        0      0        2 
  29 chr29_10939445     AAsi    C    T        0      0        2 
  29 chr29_10939445     AKia    C    T        0      0        2 
  29 chr29_10939445     AOna    C    T        0      0        2 
  29 chr29_10939445     ASom    C    T        0      0        2 
  29 chr29_10939445     HCab    C    T        1      2        2 
  29 chr29_10939445     HPrz    C    T        1      2        2 
  29 chr29_10939445     ZBoe    C    T        0      0        2 
  29 chr29_10939445     ZGre    C    T        0      0        2 
  29 chr29_10939445     ZHar    C    T        0      0        2 
  29 chr29_10939445   Sample    C    T        0      0        2 
  29 chr29_10951179     AAsi    T    G        0      0        2 
  29 chr29_10951179     AKia    T    G        0      0        2 
  29 chr29_10951179     AOna    T    G        0      0        2 
  29 chr29_10951179     ASom    T    G        0      0        2 
  29 chr29_10951179     HCab    T    G        1      2        2 
  29 chr29_10951179     HPrz    T    G        1      2        2 
  29 chr29_10951179     ZBoe    T    G        0      0        2 
  29 chr29_10951179     ZGre    T    G        0      0        2 
  29 chr29_10951179     ZHar    T    G        0      0        2 
  29 chr29_10951179   Sample    T    G        0      0        2 
  29 chr29_10966121     AAsi    G    A        0      0        2 
  29 chr29_10966121     AKia    G    A      0.5      1        2 
  29 chr29_10966121     AOna    G    A        0      0        2 
  29 chr29_10966121     ASom    G    A        0      0        2 
  29 chr29_10966121     HCab    G    A        0      0        2 
  29 chr29_10966121     HPrz    G    A        0      0        2 
  29 chr29_10966121     ZBoe    G    A        0      0        2 
  29 chr29_10966121     ZGre    G    A        0      0        2 
  29 chr29_10966121     ZHar    G    A        0      0        2 
  29 chr29_10966121   Sample    G    A        0      0        2 
  29 chr29_10967293     AAsi    G    A        0      0        2 
  29 chr29_10967293     AKia    G    A        0      0        2 
  29 chr29_10967293     AOna    G    A        0      0        2 
  29 chr29_10967293     ASom    G    A        0      0        2 
  29 chr29_10967293     HCab    G    A        1      2        2 
  29 chr29_10967293     HPrz    G    A        1      2        2 
  29 chr29_10967293     ZBoe    G    A        0      0        2 
  29 chr29_10967293     ZGre    G    A        0      0        2 
  29 chr29_10967293     ZHar    G    A        0      0        2 
  29 chr29_10967293   Sample    G    A        0      0        2 
  29 chr29_10980368     AAsi    T    C        0      0        2 
  29 chr29_10980368     AKia    T    C        0      0        2 
  29 chr29_10980368     AOna    T    C        0      0        2 
  29 chr29_10980368     ASom    T    C        0      0        2 
  29 chr29_10980368     HCab    T    C        0      0        2 
  29 chr29_10980368     HPrz    T    C      0.5      1        2 
  29 chr29_10980368     ZBoe    T    C        0      0        2 
  29 chr29_10980368     ZGre    T    C        0      0        2 
  29 chr29_10980368     ZHar    T    C        0      0        2 
  29 chr29_10980368   Sample    T    C        0      0        2 
  29 chr29_10982991     AAsi    G    A        0      0        2 
  29 chr29_10982991     AKia    G    A        0      0        2 
  29 chr29_10982991     AOna    G    A        0      0        2 
  29 chr29_10982991     ASom    G    A        0      0        2 
  29 chr29_10982991     HCab    G    A        0      0        2 
  29 chr29_10982991     HPrz    G    A        0      0        2 
  29 chr29_10982991     ZBoe    G    A      0.5      1        2 
  29 chr29_10982991     ZGre    G    A        0      0        2 
  29 chr29_10982991     ZHar    G    A        0      0        2 
  29 chr29_10982991   Sample    G    A        0      0        2 
  29 chr29_10983891     AAsi    C    A        0      0        2 
  29 chr29_10983891     AKia    C    A        0      0        2 
  29 chr29_10983891     AOna    C    A        0      0        2 
  29 chr29_10983891     ASom    C    A        0      0        2 
  29 chr29_10983891     HCab    C    A        0      0        2 
  29 chr29_10983891     HPrz    C    A        0      0        2 
  29 chr29_10983891     ZBoe    C    A        0      0        2 
  29 chr29_10983891     ZGre    C    A        0      0        2 
  29 chr29_10983891     ZHar    C    A      0.5      1        2 
  29 chr29_10983891   Sample    C    A        0      0        2 
  29 chr29_10983942     AAsi    A    G        0      0        2 
  29 chr29_10983942     AKia    A    G        0      0        2 
  29 chr29_10983942     AOna    A    G        0      0        2 
  29 chr29_10983942     ASom    A    G        0      0        2 
  29 chr29_10983942     HCab    A    G        0      0        2 
  29 chr29_10983942     HPrz    A    G        0      0        2 
  29 chr29_10983942     ZBoe    A    G      0.5      1        2 
  29 chr29_10983942     ZGre    A    G        0      0        2 
  29 chr29_10983942     ZHar    A    G        0      0        2 
  29 chr29_10983942   Sample    A    G        0      0        2 
  29 chr29_10985768     AAsi    T    C        0      0        2 
  29 chr29_10985768     AKia    T    C        0      0        2 
  29 chr29_10985768     AOna    T    C        0      0        2 
  29 chr29_10985768     ASom    T    C        0      0        2 
  29 chr29_10985768     HCab    T    C      0.5      1        2 
  29 chr29_10985768     HPrz    T    C        0      0        2 
  29 chr29_10985768     ZBoe    T    C        0      0        2 
  29 chr29_10985768     ZGre    T    C        0      0        2 
  29 chr29_10985768     ZHar    T    C        0      0        2 
  29 chr29_10985768   Sample    T    C        0      0        2 
  29 chr29_10988690     AAsi    C    G      0.5      1        2 
  29 chr29_10988690     AKia    C    G        0      0        2 
  29 chr29_10988690     AOna    C    G        0      0        2 
  29 chr29_10988690     ASom    C    G        0      0        2 
  29 chr29_10988690     HCab    C    G        0      0        2 
  29 chr29_10988690     HPrz    C    G        0      0        2 
  29 chr29_10988690     ZBoe    C    G        0      0        2 
  29 chr29_10988690     ZGre    C    G        0      0        2 
  29 chr29_10988690     ZHar    C    G        0      0        2 
  29 chr29_10988690   Sample    C    G        0      0        2 
  29 chr29_10990108     AAsi    C    T      0.5      1        2 
  29 chr29_10990108     AKia    C    T        0      0        2 
  29 chr29_10990108     AOna    C    T        0      0        2 
  29 chr29_10990108     ASom    C    T        1      2        2 
  29 chr29_10990108     HCab    C    T        0      0        2 
  29 chr29_10990108     HPrz    C    T        0      0        2 
  29 chr29_10990108     ZBoe    C    T        0      0        2 
  29 chr29_10990108     ZGre    C    T        0      0        2 
  29 chr29_10990108     ZHar    C    T        0      0        2 
  29 chr29_10990108   Sample    C    T        0      0        2 
  29 chr29_10992301     AAsi    A    G        0      0        2 
  29 chr29_10992301     AKia    A    G        0      0        2 
  29 chr29_10992301     AOna    A    G        0      0        2 
  29 chr29_10992301     ASom    A    G        0      0        2 
  29 chr29_10992301     HCab    A    G        1      2        2 
  29 chr29_10992301     HPrz    A    G        1      2        2 
  29 chr29_10992301     ZBoe    A    G        0      0        2 
  29 chr29_10992301     ZGre    A    G        0      0        2 
  29 chr29_10992301     ZHar    A    G        0      0        2 
  29 chr29_10992301   Sample    A    G        0      0        2 
  29 chr29_11005152     AAsi    T    C        0      0        2 
  29 chr29_11005152     AKia    T    C      0.5      1        2 
  29 chr29_11005152     AOna    T    C        0      0        2 
  29 chr29_11005152     ASom    T    C        0      0        2 
  29 chr29_11005152     HCab    T    C        0      0        2 
  29 chr29_11005152     HPrz    T    C        0      0        2 
  29 chr29_11005152     ZBoe    T    C        0      0        2 
  29 chr29_11005152     ZGre    T    C        0      0        2 
  29 chr29_11005152     ZHar    T    C        0      0        2 
  29 chr29_11005152   Sample    T    C        0      0        2 
  29 chr29_11006183     AAsi    T    C        0      0        2 
  29 chr29_11006183     AKia    T    C        0      0        2 
  29 chr29_11006183     AOna    T    C        0      0        2 
  29 chr29_11006183     ASom    T    C        0      0        2 
  29 chr29_11006183     HCab    T    C        0      0        2 
  29 chr29_11006183     HPrz    T    C        0      0        2 
  29 chr29_11006183     ZBoe    T    C        0      0        2 
  29 chr29_11006183     ZGre    T    C        0      0        2 
  29 chr29_11006183     ZHar    T    C        1      2        2 
  29 chr29_11006183   Sample    T    C        0      0        2 
  29 chr29_11006407     AAsi    C    T        0      0        2 
  29 chr29_11006407     AKia    C    T        0      0        2 
  29 chr29_11006407     AOna    C    T        0      0        2 
  29 chr29_11006407     ASom    C    T        0      0        2 
  29 chr29_11006407     HCab    C    T        0      0        2 
  29 chr29_11006407     HPrz    C    T        0      0        2 
  29 chr29_11006407     ZBoe    C    T      0.5      1        2 
  29 chr29_11006407     ZGre    C    T        0      0        2 
  29 chr29_11006407     ZHar    C    T        0      0        2 
  29 chr29_11006407   Sample    C    T        0      0        2 
  29 chr29_11015664     AAsi    T    A        0      0        2 
  29 chr29_11015664     AKia    T    A        0      0        2 
  29 chr29_11015664     AOna    T    A        0      0        2 
  29 chr29_11015664     ASom    T    A        0      0        2 
  29 chr29_11015664     HCab    T    A        0      0        2 
  29 chr29_11015664     HPrz    T    A        0      0        2 
  29 chr29_11015664     ZBoe    T    A        0      0        2 
  29 chr29_11015664     ZGre    T    A        1      2        2 
  29 chr29_11015664     ZHar    T    A        0      0        2 
  29 chr29_11015664   Sample    T    A        0      0        2 
  29 chr29_11016478     AAsi    G    A        0      0        2 
  29 chr29_11016478     AKia    G    A        1      2        2 
  29 chr29_11016478     AOna    G    A        1      2        2 
  29 chr29_11016478     ASom    G    A        0      0        2 
  29 chr29_11016478     HCab    G    A        1      2        2 
  29 chr29_11016478     HPrz    G    A        1      2        2 
  29 chr29_11016478     ZBoe    G    A        0      0        2 
  29 chr29_11016478     ZGre    G    A        0      0        2 
  29 chr29_11016478     ZHar    G    A      0.5      1        2 
  29 chr29_11016478   Sample    G    A        0      0        2 
  29 chr29_11016913     AAsi    A    G        0      0        2 
  29 chr29_11016913     AKia    A    G        0      0        2 
  29 chr29_11016913     AOna    A    G        0      0        2 
  29 chr29_11016913     ASom    A    G        0      0        2 
  29 chr29_11016913     HCab    A    G        0      0        2 
  29 chr29_11016913     HPrz    A    G        0      0        2 
  29 chr29_11016913     ZBoe    A    G        0      0        2 
  29 chr29_11016913     ZGre    A    G      0.5      1        2 
  29 chr29_11016913     ZHar    A    G        0      0        2 
  29 chr29_11016913   Sample    A    G        0      0        2 
  29 chr29_11017450     AAsi    C    T        0      0        2 
  29 chr29_11017450     AKia    C    T        0      0        2 
  29 chr29_11017450     AOna    C    T        0      0        2 
  29 chr29_11017450     ASom    C    T        0      0        2 
  29 chr29_11017450     HCab    C    T      0.5      1        2 
  29 chr29_11017450     HPrz    C    T        1      2        2 
  29 chr29_11017450     ZBoe    C    T        0      0        2 
  29 chr29_11017450     ZGre    C    T        0      0        2 
  29 chr29_11017450     ZHar    C    T        0      0        2 
  29 chr29_11017450   Sample    C    T        0      0        2 
  29 chr29_11017488     AAsi    A    C        0      0        2 
  29 chr29_11017488     AKia    A    C        0      0        2 
  29 chr29_11017488     AOna    A    C        0      0        2 
  29 chr29_11017488     ASom    A    C        0      0        2 
  29 chr29_11017488     HCab    A    C        0      0        2 
  29 chr29_11017488     HPrz    A    C        0      0        2 
  29 chr29_11017488     ZBoe    A    C        0      0        2 
  29 chr29_11017488     ZGre    A    C      0.5      1        2 
  29 chr29_11017488     ZHar    A    C        0      0        2 
  29 chr29_11017488   Sample    A    C        0      0        2 
  29 chr29_11022392     AAsi    T    G        0      0        2 
  29 chr29_11022392     AKia    T    G        0      0        2 
  29 chr29_11022392     AOna    T    G        0      0        2 
  29 chr29_11022392     ASom    T    G        0      0        2 
  29 chr29_11022392     HCab    T    G        1      2        2 
  29 chr29_11022392     HPrz    T    G        1      2        2 
  29 chr29_11022392     ZBoe    T    G        0      0        2 
  29 chr29_11022392     ZGre    T    G        0      0        2 
  29 chr29_11022392     ZHar    T    G        0      0        2 
  29 chr29_11022392   Sample    T    G        0      0        2 
  29 chr29_11033889     AAsi    G    A        0      0        2 
  29 chr29_11033889     AKia    G    A        0      0        2 
  29 chr29_11033889     AOna    G    A        0      0        2 
  29 chr29_11033889     ASom    G    A        0      0        2 
  29 chr29_11033889     HCab    G    A        0      0        2 
  29 chr29_11033889     HPrz    G    A        0      0        2 
  29 chr29_11033889     ZBoe    G    A        0      0        2 
  29 chr29_11033889     ZGre    G    A        0      0        2 
  29 chr29_11033889     ZHar    G    A        1      2        2 
  29 chr29_11033889   Sample    G    A        0      0        2 
  29 chr29_11039839     AAsi    C    G      0.5      1        2 
  29 chr29_11039839     AKia    C    G        0      0        2 
  29 chr29_11039839     AOna    C    G        0      0        2 
  29 chr29_11039839     ASom    C    G        1      2        2 
  29 chr29_11039839     HCab    C    G        0      0        2 
  29 chr29_11039839     HPrz    C    G        0      0        2 
  29 chr29_11039839     ZBoe    C    G        0      0        2 
  29 chr29_11039839     ZGre    C    G        0      0        2 
  29 chr29_11039839     ZHar    C    G        0      0        2 
  29 chr29_11039839   Sample    C    G        0      0        2 
  29 chr29_11052416     AAsi    T    C        0      0        2 
  29 chr29_11052416     AKia    T    C        1      2        2 
  29 chr29_11052416     AOna    T    C        0      0        2 
  29 chr29_11052416     ASom    T    C        0      0        2 
  29 chr29_11052416     HCab    T    C        0      0        2 
  29 chr29_11052416     HPrz    T    C        0      0        2 
  29 chr29_11052416     ZBoe    T    C        0      0        2 
  29 chr29_11052416     ZGre    T    C        0      0        2 
  29 chr29_11052416     ZHar    T    C        0      0        2 
  29 chr29_11052416   Sample    T    C        0      0        2 
  29 chr29_11057400     AAsi    T    C        0      0        2 
  29 chr29_11057400     AKia    T    C        0      0        2 
  29 chr29_11057400     AOna    T    C        0      0        2 
  29 chr29_11057400     ASom    T    C        0      0        2 
  29 chr29_11057400     HCab    T    C        0      0        2 
  29 chr29_11057400     HPrz    T    C        0      0        2 
  29 chr29_11057400     ZBoe    T    C        0      0        2 
  29 chr29_11057400     ZGre    T    C        0      0        2 
  29 chr29_11057400     ZHar    T    C      0.5      1        2 
  29 chr29_11057400   Sample    T    C        0      0        2 
  29 chr29_11067507     AAsi    T    C        0      0        2 
  29 chr29_11067507     AKia    T    C        0      0        2 
  29 chr29_11067507     AOna    T    C        1      2        2 
  29 chr29_11067507     ASom    T    C        0      0        2 
  29 chr29_11067507     HCab    T    C        0      0        2 
  29 chr29_11067507     HPrz    T    C        0      0        2 
  29 chr29_11067507     ZBoe    T    C        0      0        2 
  29 chr29_11067507     ZGre    T    C        0      0        2 
  29 chr29_11067507     ZHar    T    C        0      0        2 
  29 chr29_11067507   Sample    T    C        0      0        2 
  29 chr29_11074594     AAsi    T    G        0      0        2 
  29 chr29_11074594     AKia    T    G        0      0        2 
  29 chr29_11074594     AOna    T    G        0      0        2 
  29 chr29_11074594     ASom    T    G        0      0        2 
  29 chr29_11074594     HCab    T    G        1      2        2 
  29 chr29_11074594     HPrz    T    G        1      2        2 
  29 chr29_11074594     ZBoe    T    G        0      0        2 
  29 chr29_11074594     ZGre    T    G        0      0        2 
  29 chr29_11074594     ZHar    T    G        0      0        2 
  29 chr29_11074594   Sample    T    G        0      0        2 
  29 chr29_11074871     AAsi    A    T        0      0        2 
  29 chr29_11074871     AKia    A    T        0      0        2 
  29 chr29_11074871     AOna    A    T        0      0        2 
  29 chr29_11074871     ASom    A    T        1      2        2 
  29 chr29_11074871     HCab    A    T        0      0        2 
  29 chr29_11074871     HPrz    A    T        0      0        2 
  29 chr29_11074871     ZBoe    A    T        0      0        2 
  29 chr29_11074871     ZGre    A    T        0      0        2 
  29 chr29_11074871     ZHar    A    T        0      0        2 
  29 chr29_11074871   Sample    A    T        0      0        2 
  29 chr29_11079875     AAsi    A    G        1      2        2 
  29 chr29_11079875     AKia    A    G        0      0        2 
  29 chr29_11079875     AOna    A    G        0      0        2 
  29 chr29_11079875     ASom    A    G        0      0        2 
  29 chr29_11079875     HCab    A    G        0      0        2 
  29 chr29_11079875     HPrz    A    G        0      0        2 
  29 chr29_11079875     ZBoe    A    G        0      0        2 
  29 chr29_11079875     ZGre    A    G        0      0        2 
  29 chr29_11079875     ZHar    A    G        0      0        2 
  29 chr29_11079875   Sample    A    G        1      2        2 
  29 chr29_11081011     AAsi    T    C        0      0        2 
  29 chr29_11081011     AKia    T    C        0      0        2 
  29 chr29_11081011     AOna    T    C        0      0        2 
  29 chr29_11081011     ASom    T    C        0      0        2 
  29 chr29_11081011     HCab    T    C        0      0        2 
  29 chr29_11081011     HPrz    T    C        0      0        2 
  29 chr29_11081011     ZBoe    T    C        0      0        2 
  29 chr29_11081011     ZGre    T    C      0.5      1        2 
  29 chr29_11081011     ZHar    T    C        0      0        2 
  29 chr29_11081011   Sample    T    C        0      0        2 
  29 chr29_11081868     AAsi    G    A        0      0        2 
  29 chr29_11081868     AKia    G    A        0      0        2 
  29 chr29_11081868     AOna    G    A        0      0        2 
  29 chr29_11081868     ASom    G    A        0      0        2 
  29 chr29_11081868     HCab    G    A      0.5      1        2 
  29 chr29_11081868     HPrz    G    A        0      0        2 
  29 chr29_11081868     ZBoe    G    A        0      0        2 
  29 chr29_11081868     ZGre    G    A        0      0        2 
  29 chr29_11081868     ZHar    G    A        0      0        2 
  29 chr29_11081868   Sample    G    A        0      0        2 
  29 chr29_11082566     AAsi    C    T        0      0        2 
  29 chr29_11082566     AKia    C    T        0      0        2 
  29 chr29_11082566     AOna    C    T        0      0        2 
  29 chr29_11082566     ASom    C    T        0      0        2 
  29 chr29_11082566     HCab    C    T        1      2        2 
  29 chr29_11082566     HPrz    C    T        1      2        2 
  29 chr29_11082566     ZBoe    C    T        0      0        2 
  29 chr29_11082566     ZGre    C    T        0      0        2 
  29 chr29_11082566     ZHar    C    T        0      0        2 
  29 chr29_11082566   Sample    C    T        0      0        2 
  29 chr29_11084914     AAsi    T    C        0      0        2 
  29 chr29_11084914     AKia    T    C        0      0        2 
  29 chr29_11084914     AOna    T    C        0      0        2 
  29 chr29_11084914     ASom    T    C        0      0        2 
  29 chr29_11084914     HCab    T    C        1      2        2 
  29 chr29_11084914     HPrz    T    C        1      2        2 
  29 chr29_11084914     ZBoe    T    C        0      0        2 
  29 chr29_11084914     ZGre    T    C        0      0        2 
  29 chr29_11084914     ZHar    T    C        0      0        2 
  29 chr29_11084914   Sample    T    C        0      0        2 
  29 chr29_11093098     AAsi    T    C        0      0        2 
  29 chr29_11093098     AKia    T    C        0      0        2 
  29 chr29_11093098     AOna    T    C        0      0        2 
  29 chr29_11093098     ASom    T    C        0      0        2 
  29 chr29_11093098     HCab    T    C        1      2        2 
  29 chr29_11093098     HPrz    T    C        1      2        2 
  29 chr29_11093098     ZBoe    T    C        0      0        2 
  29 chr29_11093098     ZGre    T    C        0      0        2 
  29 chr29_11093098     ZHar    T    C        0      0        2 
  29 chr29_11093098   Sample    T    C        0      0        2 
  29 chr29_11093790     AAsi    C    T        0      0        2 
  29 chr29_11093790     AKia    C    T        1      2        2 
  29 chr29_11093790     AOna    C    T        0      0        2 
  29 chr29_11093790     ASom    C    T        0      0        2 
  29 chr29_11093790     HCab    C    T        0      0        2 
  29 chr29_11093790     HPrz    C    T        0      0        2 
  29 chr29_11093790     ZBoe    C    T        0      0        2 
  29 chr29_11093790     ZGre    C    T        0      0        2 
  29 chr29_11093790     ZHar    C    T        0      0        2 
  29 chr29_11093790   Sample    C    T        0      0        2 
  29 chr29_11102214     AAsi    G    T        0      0        2 
  29 chr29_11102214     AKia    G    T        0      0        2 
  29 chr29_11102214     AOna    G    T        0      0        2 
  29 chr29_11102214     ASom    G    T        0      0        2 
  29 chr29_11102214     HCab    G    T        1      2        2 
  29 chr29_11102214     HPrz    G    T        1      2        2 
  29 chr29_11102214     ZBoe    G    T        0      0        2 
  29 chr29_11102214     ZGre    G    T        0      0        2 
  29 chr29_11102214     ZHar    G    T        0      0        2 
  29 chr29_11102214   Sample    G    T        0      0        2 
  29 chr29_11109048     AAsi    T    C        0      0        2 
  29 chr29_11109048     AKia    T    C        0      0        2 
  29 chr29_11109048     AOna    T    C        0      0        2 
  29 chr29_11109048     ASom    T    C        0      0        2 
  29 chr29_11109048     HCab    T    C        0      0        2 
  29 chr29_11109048     HPrz    T    C        0      0        2 
  29 chr29_11109048     ZBoe    T    C      0.5      1        2 
  29 chr29_11109048     ZGre    T    C        0      0        2 
  29 chr29_11109048     ZHar    T    C        0      0        2 
  29 chr29_11109048   Sample    T    C        0      0        2 
  29 chr29_11109655     AAsi    T    C        0      0        2 
  29 chr29_11109655     AKia    T    C        0      0        2 
  29 chr29_11109655     AOna    T    C        0      0        2 
  29 chr29_11109655     ASom    T    C        1      2        2 
  29 chr29_11109655     HCab    T    C        0      0        2 
  29 chr29_11109655     HPrz    T    C        0      0        2 
  29 chr29_11109655     ZBoe    T    C        0      0        2 
  29 chr29_11109655     ZGre    T    C        0      0        2 
  29 chr29_11109655     ZHar    T    C        0      0        2 
  29 chr29_11109655   Sample    T    C        0      0        2 
  29 chr29_11111484     AAsi    C    T        0      0        2 
  29 chr29_11111484     AKia    C    T        0      0        2 
  29 chr29_11111484     AOna    C    T        0      0        2 
  29 chr29_11111484     ASom    C    T        0      0        2 
  29 chr29_11111484     HCab    C    T        0      0        2 
  29 chr29_11111484     HPrz    C    T        0      0        2 
  29 chr29_11111484     ZBoe    C    T      0.5      1        2 
  29 chr29_11111484     ZGre    C    T        0      0        2 
  29 chr29_11111484     ZHar    C    T        0      0        2 
  29 chr29_11111484   Sample    C    T        0      0        2 
  29 chr29_11117786     AAsi    C    T        0      0        2 
  29 chr29_11117786     AKia    C    T        0      0        2 
  29 chr29_11117786     AOna    C    T        0      0        2 
  29 chr29_11117786     ASom    C    T        0      0        2 
  29 chr29_11117786     HCab    C    T        1      2        2 
  29 chr29_11117786     HPrz    C    T        1      2        2 
  29 chr29_11117786     ZBoe    C    T        0      0        2 
  29 chr29_11117786     ZGre    C    T        0      0        2 
  29 chr29_11117786     ZHar    C    T        0      0        2 
  29 chr29_11117786   Sample    C    T        0      0        2 
  29 chr29_11119750     AAsi    G    A        0      0        2 
  29 chr29_11119750     AKia    G    A        1      2        2 
  29 chr29_11119750     AOna    G    A        0      0        2 
  29 chr29_11119750     ASom    G    A        0      0        2 
  29 chr29_11119750     HCab    G    A        0      0        2 
  29 chr29_11119750     HPrz    G    A        0      0        2 
  29 chr29_11119750     ZBoe    G    A        0      0        2 
  29 chr29_11119750     ZGre    G    A        0      0        2 
  29 chr29_11119750     ZHar    G    A        0      0        2 
  29 chr29_11119750   Sample    G    A        0      0        2 
  29 chr29_11134409     AAsi    G    A        0      0        2 
  29 chr29_11134409     AKia    G    A        0      0        2 
  29 chr29_11134409     AOna    G    A        0      0        2 
  29 chr29_11134409     ASom    G    A        0      0        2 
  29 chr29_11134409     HCab    G    A        0      0        2 
  29 chr29_11134409     HPrz    G    A        0      0        2 
  29 chr29_11134409     ZBoe    G    A        0      0        2 
  29 chr29_11134409     ZGre    G    A      0.5      1        2 
  29 chr29_11134409     ZHar    G    A        0      0        2 
  29 chr29_11134409   Sample    G    A        0      0        2 
  29 chr29_11136010     AAsi    C    G        0      0        2 
  29 chr29_11136010     AKia    C    G        0      0        2 
  29 chr29_11136010     AOna    C    G        0      0        2 
  29 chr29_11136010     ASom    C    G        0      0        2 
  29 chr29_11136010     HCab    C    G        0      0        2 
  29 chr29_11136010     HPrz    C    G        0      0        2 
  29 chr29_11136010     ZBoe    C    G        0      0        2 
  29 chr29_11136010     ZGre    C    G        0      0        2 
  29 chr29_11136010     ZHar    C    G      0.5      1        2 
  29 chr29_11136010   Sample    C    G        0      0        2 
  29 chr29_11140552     AAsi    T    C        0      0        2 
  29 chr29_11140552     AKia    T    C        0      0        2 
  29 chr29_11140552     AOna    T    C        0      0        2 
  29 chr29_11140552     ASom    T    C        0      0        2 
  29 chr29_11140552     HCab    T    C        1      2        2 
  29 chr29_11140552     HPrz    T    C        1      2        2 
  29 chr29_11140552     ZBoe    T    C        0      0        2 
  29 chr29_11140552     ZGre    T    C        0      0        2 
  29 chr29_11140552     ZHar    T    C        0      0        2 
  29 chr29_11140552   Sample    T    C        0      0        2 
  29 chr29_11141372     AAsi    C    T        0      0        2 
  29 chr29_11141372     AKia    C    T        0      0        2 
  29 chr29_11141372     AOna    C    T        1      2        2 
  29 chr29_11141372     ASom    C    T        0      0        2 
  29 chr29_11141372     HCab    C    T        0      0        2 
  29 chr29_11141372     HPrz    C    T        0      0        2 
  29 chr29_11141372     ZBoe    C    T        0      0        2 
  29 chr29_11141372     ZGre    C    T        0      0        2 
  29 chr29_11141372     ZHar    C    T        0      0        2 
  29 chr29_11141372   Sample    C    T        0      0        2 
  29 chr29_11145603     AAsi    A    G        0      0        2 
  29 chr29_11145603     AKia    A    G        0      0        2 
  29 chr29_11145603     AOna    A    G        0      0        2 
  29 chr29_11145603     ASom    A    G        0      0        2 
  29 chr29_11145603     HCab    A    G        1      2        2 
  29 chr29_11145603     HPrz    A    G        1      2        2 
  29 chr29_11145603     ZBoe    A    G        0      0        2 
  29 chr29_11145603     ZGre    A    G        0      0        2 
  29 chr29_11145603     ZHar    A    G        0      0        2 
  29 chr29_11145603   Sample    A    G        0      0        2 
  29 chr29_11146708     AAsi    G    A        0      0        2 
  29 chr29_11146708     AKia    G    A        0      0        2 
  29 chr29_11146708     AOna    G    A        1      2        2 
  29 chr29_11146708     ASom    G    A        0      0        2 
  29 chr29_11146708     HCab    G    A        0      0        2 
  29 chr29_11146708     HPrz    G    A        0      0        2 
  29 chr29_11146708     ZBoe    G    A        0      0        2 
  29 chr29_11146708     ZGre    G    A        0      0        2 
  29 chr29_11146708     ZHar    G    A        0      0        2 
  29 chr29_11146708   Sample    G    A        0      0        2 
  29 chr29_11155022     AAsi    C    T        0      0        2 
  29 chr29_11155022     AKia    C    T        0      0        2 
  29 chr29_11155022     AOna    C    T        0      0        2 
  29 chr29_11155022     ASom    C    T        0      0        2 
  29 chr29_11155022     HCab    C    T        1      2        2 
  29 chr29_11155022     HPrz    C    T        1      2        2 
  29 chr29_11155022     ZBoe    C    T        0      0        2 
  29 chr29_11155022     ZGre    C    T        0      0        2 
  29 chr29_11155022     ZHar    C    T        0      0        2 
  29 chr29_11155022   Sample    C    T        0      0        2 
  29 chr29_11163531     AAsi    C    A        0      0        2 
  29 chr29_11163531     AKia    C    A        0      0        2 
  29 chr29_11163531     AOna    C    A        0      0        2 
  29 chr29_11163531     ASom    C    A        0      0        2 
  29 chr29_11163531     HCab    C    A        0      0        2 
  29 chr29_11163531     HPrz    C    A        0      0        2 
  29 chr29_11163531     ZBoe    C    A        0      0        2 
  29 chr29_11163531     ZGre    C    A        0      0        2 
  29 chr29_11163531     ZHar    C    A        1      2        2 
  29 chr29_11163531   Sample    C    A        0      0        2 
  29 chr29_11163792     AAsi    A    T        0      0        2 
  29 chr29_11163792     AKia    A    T        0      0        2 
  29 chr29_11163792     AOna    A    T        0      0        2 
  29 chr29_11163792     ASom    A    T        0      0        2 
  29 chr29_11163792     HCab    A    T        1      2        2 
  29 chr29_11163792     HPrz    A    T        0      0        2 
  29 chr29_11163792     ZBoe    A    T        0      0        2 
  29 chr29_11163792     ZGre    A    T        0      0        2 
  29 chr29_11163792     ZHar    A    T        0      0        2 
  29 chr29_11163792   Sample    A    T        0      0        2 
  29 chr29_11169903     AAsi    T    C        0      0        2 
  29 chr29_11169903     AKia    T    C        0      0        2 
  29 chr29_11169903     AOna    T    C        0      0        2 
  29 chr29_11169903     ASom    T    C        0      0        2 
  29 chr29_11169903     HCab    T    C        0      0        2 
  29 chr29_11169903     HPrz    T    C      0.5      1        2 
  29 chr29_11169903     ZBoe    T    C        0      0        2 
  29 chr29_11169903     ZGre    T    C        0      0        2 
  29 chr29_11169903     ZHar    T    C        0      0        2 
  29 chr29_11169903   Sample    T    C        0      0        2 
  29 chr29_11170225     AAsi    A    T        1      2        2 
  29 chr29_11170225     AKia    A    T        0      0        2 
  29 chr29_11170225     AOna    A    T        0      0        2 
  29 chr29_11170225     ASom    A    T        0      0        2 
  29 chr29_11170225     HCab    A    T        0      0        2 
  29 chr29_11170225     HPrz    A    T        0      0        2 
  29 chr29_11170225     ZBoe    A    T        0      0        2 
  29 chr29_11170225     ZGre    A    T        0      0        2 
  29 chr29_11170225     ZHar    A    T        0      0        2 
  29 chr29_11170225   Sample    A    T        1      2        2 
  29 chr29_11184227     AAsi    A    C        0      0        2 
  29 chr29_11184227     AKia    A    C        0      0        2 
  29 chr29_11184227     AOna    A    C        0      0        2 
  29 chr29_11184227     ASom    A    C        0      0        2 
  29 chr29_11184227     HCab    A    C        0      0        2 
  29 chr29_11184227     HPrz    A    C        0      0        2 
  29 chr29_11184227     ZBoe    A    C        0      0        2 
  29 chr29_11184227     ZGre    A    C        1      2        2 
  29 chr29_11184227     ZHar    A    C        0      0        2 
  29 chr29_11184227   Sample    A    C        0      0        2 
  29 chr29_11187120     AAsi    C    T        0      0        2 
  29 chr29_11187120     AKia    C    T        0      0        2 
  29 chr29_11187120     AOna    C    T        1      2        2 
  29 chr29_11187120     ASom    C    T        0      0        2 
  29 chr29_11187120     HCab    C    T        0      0        2 
  29 chr29_11187120     HPrz    C    T        0      0        2 
  29 chr29_11187120     ZBoe    C    T        0      0        2 
  29 chr29_11187120     ZGre    C    T        0      0        2 
  29 chr29_11187120     ZHar    C    T        0      0        2 
  29 chr29_11187120   Sample    C    T        0      0        2 
  29 chr29_11199224     AAsi    A    T        0      0        2 
  29 chr29_11199224     AKia    A    T        0      0        2 
  29 chr29_11199224     AOna    A    T        0      0        2 
  29 chr29_11199224     ASom    A    T        0      0        2 
  29 chr29_11199224     HCab    A    T        1      2        2 
  29 chr29_11199224     HPrz    A    T        1      2        2 
  29 chr29_11199224     ZBoe    A    T        0      0        2 
  29 chr29_11199224     ZGre    A    T        0      0        2 
  29 chr29_11199224     ZHar    A    T        0      0        2 
  29 chr29_11199224   Sample    A    T        0      0        2 
  29 chr29_11199260     AAsi    C    T        0      0        2 
  29 chr29_11199260     AKia    C    T        0      0        2 
  29 chr29_11199260     AOna    C    T        0      0        2 
  29 chr29_11199260     ASom    C    T        0      0        2 
  29 chr29_11199260     HCab    C    T        0      0        2 
  29 chr29_11199260     HPrz    C    T      0.5      1        2 
  29 chr29_11199260     ZBoe    C    T        0      0        2 
  29 chr29_11199260     ZGre    C    T        0      0        2 
  29 chr29_11199260     ZHar    C    T        0      0        2 
  29 chr29_11199260   Sample    C    T        0      0        2 
  29 chr29_11201857     AAsi    A    G        0      0        2 
  29 chr29_11201857     AKia    A    G      0.5      1        2 
  29 chr29_11201857     AOna    A    G        0      0        2 
  29 chr29_11201857     ASom    A    G        0      0        2 
  29 chr29_11201857     HCab    A    G        0      0        2 
  29 chr29_11201857     HPrz    A    G        0      0        2 
  29 chr29_11201857     ZBoe    A    G        0      0        2 
  29 chr29_11201857     ZGre    A    G        0      0        2 
  29 chr29_11201857     ZHar    A    G        0      0        2 
  29 chr29_11201857   Sample    A    G        0      0        2 
  29 chr29_11203097     AAsi    G    A        0      0        2 
  29 chr29_11203097     AKia    G    A      0.5      1        2 
  29 chr29_11203097     AOna    G    A        0      0        2 
  29 chr29_11203097     ASom    G    A        0      0        2 
  29 chr29_11203097     HCab    G    A        0      0        2 
  29 chr29_11203097     HPrz    G    A        0      0        2 
  29 chr29_11203097     ZBoe    G    A        0      0        2 
  29 chr29_11203097     ZGre    G    A        0      0        2 
  29 chr29_11203097     ZHar    G    A        0      0        2 
  29 chr29_11203097   Sample    G    A        0      0        2 
  29 chr29_11203174     AAsi    A    C        1      2        2 
  29 chr29_11203174     AKia    A    C        0      0        2 
  29 chr29_11203174     AOna    A    C        0      0        2 
  29 chr29_11203174     ASom    A    C        0      0        2 
  29 chr29_11203174     HCab    A    C        0      0        2 
  29 chr29_11203174     HPrz    A    C        0      0        2 
  29 chr29_11203174     ZBoe    A    C        0      0        2 
  29 chr29_11203174     ZGre    A    C        0      0        2 
  29 chr29_11203174     ZHar    A    C        0      0        2 
  29 chr29_11203174   Sample    A    C        1      2        2 
  29 chr29_11204944     AAsi    C    T      0.5      1        2 
  29 chr29_11204944     AKia    C    T        0      0        2 
  29 chr29_11204944     AOna    C    T        0      0        2 
  29 chr29_11204944     ASom    C    T        0      0        2 
  29 chr29_11204944     HCab    C    T        0      0        2 
  29 chr29_11204944     HPrz    C    T        0      0        2 
  29 chr29_11204944     ZBoe    C    T        0      0        2 
  29 chr29_11204944     ZGre    C    T        0      0        2 
  29 chr29_11204944     ZHar    C    T        0      0        2 
  29 chr29_11204944   Sample    C    T        1      2        2 
  29 chr29_11221556     AAsi    T    C        0      0        2 
  29 chr29_11221556     AKia    T    C        0      0        2 
  29 chr29_11221556     AOna    T    C        1      2        2 
  29 chr29_11221556     ASom    T    C        0      0        2 
  29 chr29_11221556     HCab    T    C        0      0        2 
  29 chr29_11221556     HPrz    T    C        0      0        2 
  29 chr29_11221556     ZBoe    T    C        0      0        2 
  29 chr29_11221556     ZGre    T    C        0      0        2 
  29 chr29_11221556     ZHar    T    C        0      0        2 
  29 chr29_11221556   Sample    T    C        0      0        2 
  29 chr29_11224266     AAsi    T    C        0      0        2 
  29 chr29_11224266     AKia    T    C        0      0        2 
  29 chr29_11224266     AOna    T    C        0      0        2 
  29 chr29_11224266     ASom    T    C        0      0        2 
  29 chr29_11224266     HCab    T    C      0.5      1        2 
  29 chr29_11224266     HPrz    T    C        0      0        2 
  29 chr29_11224266     ZBoe    T    C        0      0        2 
  29 chr29_11224266     ZGre    T    C        0      0        2 
  29 chr29_11224266     ZHar    T    C        0      0        2 
  29 chr29_11224266   Sample    T    C        0      0        2 
  29 chr29_11228401     AAsi    G    T        0      0        2 
  29 chr29_11228401     AKia    G    T        0      0        2 
  29 chr29_11228401     AOna    G    T        0      0        2 
  29 chr29_11228401     ASom    G    T        0      0        2 
  29 chr29_11228401     HCab    G    T        0      0        2 
  29 chr29_11228401     HPrz    G    T        0      0        2 
  29 chr29_11228401     ZBoe    G    T        0      0        2 
  29 chr29_11228401     ZGre    G    T        0      0        2 
  29 chr29_11228401     ZHar    G    T        1      2        2 
  29 chr29_11228401   Sample    G    T        0      0        2 
  29 chr29_11247887     AAsi    T    C        0      0        2 
  29 chr29_11247887     AKia    T    C        0      0        2 
  29 chr29_11247887     AOna    T    C        0      0        2 
  29 chr29_11247887     ASom    T    C        0      0        2 
  29 chr29_11247887     HCab    T    C        0      0        2 
  29 chr29_11247887     HPrz    T    C        0      0        2 
  29 chr29_11247887     ZBoe    T    C      0.5      1        2 
  29 chr29_11247887     ZGre    T    C        0      0        2 
  29 chr29_11247887     ZHar    T    C        0      0        2 
  29 chr29_11247887   Sample    T    C        0      0        2 
  29 chr29_11255664     AAsi    A    G        0      0        2 
  29 chr29_11255664     AKia    A    G        0      0        2 
  29 chr29_11255664     AOna    A    G        0      0        2 
  29 chr29_11255664     ASom    A    G        0      0        2 
  29 chr29_11255664     HCab    A    G        0      0        2 
  29 chr29_11255664     HPrz    A    G        0      0        2 
  29 chr29_11255664     ZBoe    A    G        0      0        2 
  29 chr29_11255664     ZGre    A    G      0.5      1        2 
  29 chr29_11255664     ZHar    A    G        0      0        2 
  29 chr29_11255664   Sample    A    G        0      0        2 
  29 chr29_11264838     AAsi    G    A        0      0        2 
  29 chr29_11264838     AKia    G    A        0      0        2 
  29 chr29_11264838     AOna    G    A        1      2        2 
  29 chr29_11264838     ASom    G    A        0      0        2 
  29 chr29_11264838     HCab    G    A        0      0        2 
  29 chr29_11264838     HPrz    G    A        0      0        2 
  29 chr29_11264838     ZBoe    G    A        0      0        2 
  29 chr29_11264838     ZGre    G    A        0      0        2 
  29 chr29_11264838     ZHar    G    A        0      0        2 
  29 chr29_11264838   Sample    G    A        0      0        2 
  29 chr29_11265491     AAsi    A    G      0.5      1        2 
  29 chr29_11265491     AKia    A    G        0      0        2 
  29 chr29_11265491     AOna    A    G        0      0        2 
  29 chr29_11265491     ASom    A    G        0      0        2 
  29 chr29_11265491     HCab    A    G        0      0        2 
  29 chr29_11265491     HPrz    A    G        0      0        2 
  29 chr29_11265491     ZBoe    A    G        0      0        2 
  29 chr29_11265491     ZGre    A    G      0.5      1        2 
  29 chr29_11265491     ZHar    A    G        0      0        2 
  29 chr29_11265491   Sample    A    G        0      0        2 
  29 chr29_11265842     AAsi    A    G        0      0        2 
  29 chr29_11265842     AKia    A    G        0      0        2 
  29 chr29_11265842     AOna    A    G        0      0        2 
  29 chr29_11265842     ASom    A    G        0      0        2 
  29 chr29_11265842     HCab    A    G        0      0        2 
  29 chr29_11265842     HPrz    A    G        0      0        2 
  29 chr29_11265842     ZBoe    A    G        0      0        2 
  29 chr29_11265842     ZGre    A    G        0      0        2 
  29 chr29_11265842     ZHar    A    G        1      2        2 
  29 chr29_11265842   Sample    A    G        0      0        2 
  29 chr29_11266748     AAsi    C    G        0      0        2 
  29 chr29_11266748     AKia    C    G        1      2        2 
  29 chr29_11266748     AOna    C    G        0      0        2 
  29 chr29_11266748     ASom    C    G        0      0        2 
  29 chr29_11266748     HCab    C    G        0      0        2 
  29 chr29_11266748     HPrz    C    G        0      0        2 
  29 chr29_11266748     ZBoe    C    G        0      0        2 
  29 chr29_11266748     ZGre    C    G        0      0        2 
  29 chr29_11266748     ZHar    C    G        0      0        2 
  29 chr29_11266748   Sample    C    G        0      0        2 
  29 chr29_11266876     AAsi    G    A        0      0        2 
  29 chr29_11266876     AKia    G    A        0      0        2 
  29 chr29_11266876     AOna    G    A        0      0        2 
  29 chr29_11266876     ASom    G    A        0      0        2 
  29 chr29_11266876     HCab    G    A        0      0        2 
  29 chr29_11266876     HPrz    G    A        0      0        2 
  29 chr29_11266876     ZBoe    G    A        0      0        2 
  29 chr29_11266876     ZGre    G    A      0.5      1        2 
  29 chr29_11266876     ZHar    G    A        0      0        2 
  29 chr29_11266876   Sample    G    A        0      0        2 
  29 chr29_11267094     AAsi    T    A        0      0        2 
  29 chr29_11267094     AKia    T    A        0      0        2 
  29 chr29_11267094     AOna    T    A        1      2        2 
  29 chr29_11267094     ASom    T    A        0      0        2 
  29 chr29_11267094     HCab    T    A        0      0        2 
  29 chr29_11267094     HPrz    T    A        0      0        2 
  29 chr29_11267094     ZBoe    T    A        1      2        2 
  29 chr29_11267094     ZGre    T    A        1      2        2 
  29 chr29_11267094     ZHar    T    A        1      2        2 
  29 chr29_11267094   Sample    T    A        0      0        2 
  29 chr29_11272941     AAsi    G    A        0      0        2 
  29 chr29_11272941     AKia    G    A        1      2        2 
  29 chr29_11272941     AOna    G    A        0      0        2 
  29 chr29_11272941     ASom    G    A        0      0        2 
  29 chr29_11272941     HCab    G    A        0      0        2 
  29 chr29_11272941     HPrz    G    A        0      0        2 
  29 chr29_11272941     ZBoe    G    A        0      0        2 
  29 chr29_11272941     ZGre    G    A        0      0        2 
  29 chr29_11272941     ZHar    G    A        0      0        2 
  29 chr29_11272941   Sample    G    A        0      0        2 
  29 chr29_11274985     AAsi    A    G        0      0        2 
  29 chr29_11274985     AKia    A    G        0      0        2 
  29 chr29_11274985     AOna    A    G        0      0        2 
  29 chr29_11274985     ASom    A    G        1      2        2 
  29 chr29_11274985     HCab    A    G        0      0        2 
  29 chr29_11274985     HPrz    A    G        0      0        2 
  29 chr29_11274985     ZBoe    A    G        0      0        2 
  29 chr29_11274985     ZGre    A    G        0      0        2 
  29 chr29_11274985     ZHar    A    G        0      0        2 
  29 chr29_11274985   Sample    A    G        0      0        2 
  29 chr29_11285750     AAsi    A    G        0      0        2 
  29 chr29_11285750     AKia    A    G        0      0        2 
  29 chr29_11285750     AOna    A    G        0      0        2 
  29 chr29_11285750     ASom    A    G        0      0        2 
  29 chr29_11285750     HCab    A    G        0      0        2 
  29 chr29_11285750     HPrz    A    G        0      0        2 
  29 chr29_11285750     ZBoe    A    G        0      0        2 
  29 chr29_11285750     ZGre    A    G        1      2        2 
  29 chr29_11285750     ZHar    A    G        0      0        2 
  29 chr29_11285750   Sample    A    G        0      0        2 
  29 chr29_11288829     AAsi    T    A        0      0        2 
  29 chr29_11288829     AKia    T    A      0.5      1        2 
  29 chr29_11288829     AOna    T    A        0      0        2 
  29 chr29_11288829     ASom    T    A        0      0        2 
  29 chr29_11288829     HCab    T    A        0      0        2 
  29 chr29_11288829     HPrz    T    A        0      0        2 
  29 chr29_11288829     ZBoe    T    A        0      0        2 
  29 chr29_11288829     ZGre    T    A        0      0        2 
  29 chr29_11288829     ZHar    T    A        0      0        2 
  29 chr29_11288829   Sample    T    A        0      0        2 
  29 chr29_11300160     AAsi    T    C        0      0        2 
  29 chr29_11300160     AKia    T    C        0      0        2 
  29 chr29_11300160     AOna    T    C        0      0        2 
  29 chr29_11300160     ASom    T    C        0      0        2 
  29 chr29_11300160     HCab    T    C        0      0        2 
  29 chr29_11300160     HPrz    T    C        0      0        2 
  29 chr29_11300160     ZBoe    T    C        0      0        2 
  29 chr29_11300160     ZGre    T    C      0.5      1        2 
  29 chr29_11300160     ZHar    T    C        0      0        2 
  29 chr29_11300160   Sample    T    C        0      0        2 
  29 chr29_11306847     AAsi    A    T        0      0        2 
  29 chr29_11306847     AKia    A    T        0      0        2 
  29 chr29_11306847     AOna    A    T        0      0        2 
  29 chr29_11306847     ASom    A    T        0      0        2 
  29 chr29_11306847     HCab    A    T        1      2        2 
  29 chr29_11306847     HPrz    A    T        1      2        2 
  29 chr29_11306847     ZBoe    A    T        0      0        2 
  29 chr29_11306847     ZGre    A    T        0      0        2 
  29 chr29_11306847     ZHar    A    T        0      0        2 
  29 chr29_11306847   Sample    A    T        0      0        2 
  29 chr29_11309994     AAsi    T    C        0      0        2 
  29 chr29_11309994     AKia    T    C        0      0        2 
  29 chr29_11309994     AOna    T    C        0      0        2 
  29 chr29_11309994     ASom    T    C        0      0        2 
  29 chr29_11309994     HCab    T    C      0.5      1        2 
  29 chr29_11309994     HPrz    T    C        0      0        2 
  29 chr29_11309994     ZBoe    T    C        0      0        2 
  29 chr29_11309994     ZGre    T    C        0      0        2 
  29 chr29_11309994     ZHar    T    C        0      0        2 
  29 chr29_11309994   Sample    T    C        0      0        2 
  29 chr29_11325479     AAsi    T    C        0      0        2 
  29 chr29_11325479     AKia    T    C      0.5      1        2 
  29 chr29_11325479     AOna    T    C        0      0        2 
  29 chr29_11325479     ASom    T    C        0      0        2 
  29 chr29_11325479     HCab    T    C        0      0        2 
  29 chr29_11325479     HPrz    T    C        0      0        2 
  29 chr29_11325479     ZBoe    T    C        0      0        2 
  29 chr29_11325479     ZGre    T    C        0      0        2 
  29 chr29_11325479     ZHar    T    C        0      0        2 
  29 chr29_11325479   Sample    T    C        0      0        2 
  29 chr29_11325797     AAsi    T    C        0      0        2 
  29 chr29_11325797     AKia    T    C        0      0        2 
  29 chr29_11325797     AOna    T    C        0      0        2 
  29 chr29_11325797     ASom    T    C        0      0        2 
  29 chr29_11325797     HCab    T    C        1      2        2 
  29 chr29_11325797     HPrz    T    C        1      2        2 
  29 chr29_11325797     ZBoe    T    C        0      0        2 
  29 chr29_11325797     ZGre    T    C        0      0        2 
  29 chr29_11325797     ZHar    T    C        0      0        2 
  29 chr29_11325797   Sample    T    C        0      0        2 
  29 chr29_11330385     AAsi    T    G        0      0        2 
  29 chr29_11330385     AKia    T    G        0      0        2 
  29 chr29_11330385     AOna    T    G        0      0        2 
  29 chr29_11330385     ASom    T    G        0      0        2 
  29 chr29_11330385     HCab    T    G        0      0        2 
  29 chr29_11330385     HPrz    T    G        0      0        2 
  29 chr29_11330385     ZBoe    T    G        0      0        2 
  29 chr29_11330385     ZGre    T    G        0      0        2 
  29 chr29_11330385     ZHar    T    G      0.5      1        2 
  29 chr29_11330385   Sample    T    G        0      0        2 
  29 chr29_11331191     AAsi    G    A        0      0        2 
  29 chr29_11331191     AKia    G    A        0      0        2 
  29 chr29_11331191     AOna    G    A        0      0        2 
  29 chr29_11331191     ASom    G    A        0      0        2 
  29 chr29_11331191     HCab    G    A        0      0        2 
  29 chr29_11331191     HPrz    G    A        0      0        2 
  29 chr29_11331191     ZBoe    G    A        1      2        2 
  29 chr29_11331191     ZGre    G    A        1      2        2 
  29 chr29_11331191     ZHar    G    A        0      0        2 
  29 chr29_11331191   Sample    G    A        0      0        2 
  29 chr29_11332456     AAsi    C    T        0      0        2 
  29 chr29_11332456     AKia    C    T      0.5      1        2 
  29 chr29_11332456     AOna    C    T        0      0        2 
  29 chr29_11332456     ASom    C    T        0      0        2 
  29 chr29_11332456     HCab    C    T        0      0        2 
  29 chr29_11332456     HPrz    C    T        0      0        2 
  29 chr29_11332456     ZBoe    C    T        0      0        2 
  29 chr29_11332456     ZGre    C    T        0      0        2 
  29 chr29_11332456     ZHar    C    T        0      0        2 
  29 chr29_11332456   Sample    C    T        0      0        2 
  29 chr29_11336018     AAsi    A    G        0      0        2 
  29 chr29_11336018     AKia    A    G        0      0        2 
  29 chr29_11336018     AOna    A    G        0      0        2 
  29 chr29_11336018     ASom    A    G        0      0        2 
  29 chr29_11336018     HCab    A    G        0      0        2 
  29 chr29_11336018     HPrz    A    G        0      0        2 
  29 chr29_11336018     ZBoe    A    G      0.5      1        2 
  29 chr29_11336018     ZGre    A    G        0      0        2 
  29 chr29_11336018     ZHar    A    G        0      0        2 
  29 chr29_11336018   Sample    A    G        0      0        2 
  29 chr29_11337509     AAsi    T    C        0      0        2 
  29 chr29_11337509     AKia    T    C        0      0        2 
  29 chr29_11337509     AOna    T    C        0      0        2 
  29 chr29_11337509     ASom    T    C        0      0        2 
  29 chr29_11337509     HCab    T    C        0      0        2 
  29 chr29_11337509     HPrz    T    C        0      0        2 
  29 chr29_11337509     ZBoe    T    C      0.5      1        2 
  29 chr29_11337509     ZGre    T    C        0      0        2 
  29 chr29_11337509     ZHar    T    C        0      0        2 
  29 chr29_11337509   Sample    T    C        0      0        2 
  29 chr29_11340125     AAsi    T    A        0      0        2 
  29 chr29_11340125     AKia    T    A        0      0        2 
  29 chr29_11340125     AOna    T    A        0      0        2 
  29 chr29_11340125     ASom    T    A        0      0        2 
  29 chr29_11340125     HCab    T    A        0      0        2 
  29 chr29_11340125     HPrz    T    A        0      0        2 
  29 chr29_11340125     ZBoe    T    A        0      0        2 
  29 chr29_11340125     ZGre    T    A      0.5      1        2 
  29 chr29_11340125     ZHar    T    A        0      0        2 
  29 chr29_11340125   Sample    T    A        0      0        2 
  29 chr29_11356817     AAsi    C    T        0      0        2 
  29 chr29_11356817     AKia    C    T        0      0        2 
  29 chr29_11356817     AOna    C    T        1      2        2 
  29 chr29_11356817     ASom    C    T        0      0        2 
  29 chr29_11356817     HCab    C    T        0      0        2 
  29 chr29_11356817     HPrz    C    T        0      0        2 
  29 chr29_11356817     ZBoe    C    T        0      0        2 
  29 chr29_11356817     ZGre    C    T        0      0        2 
  29 chr29_11356817     ZHar    C    T        0      0        2 
  29 chr29_11356817   Sample    C    T        0      0        2 
  29 chr29_11374518     AAsi    G    A        0      0        2 
  29 chr29_11374518     AKia    G    A        0      0        2 
  29 chr29_11374518     AOna    G    A        0      0        2 
  29 chr29_11374518     ASom    G    A        0      0        2 
  29 chr29_11374518     HCab    G    A        1      2        2 
  29 chr29_11374518     HPrz    G    A        1      2        2 
  29 chr29_11374518     ZBoe    G    A        0      0        2 
  29 chr29_11374518     ZGre    G    A        0      0        2 
  29 chr29_11374518     ZHar    G    A        0      0        2 
  29 chr29_11374518   Sample    G    A        0      0        2 
  29 chr29_11380208     AAsi    T    G        0      0        2 
  29 chr29_11380208     AKia    T    G        0      0        2 
  29 chr29_11380208     AOna    T    G        0      0        2 
  29 chr29_11380208     ASom    T    G        0      0        2 
  29 chr29_11380208     HCab    T    G        0      0        2 
  29 chr29_11380208     HPrz    T    G        0      0        2 
  29 chr29_11380208     ZBoe    T    G      0.5      1        2 
  29 chr29_11380208     ZGre    T    G        0      0        2 
  29 chr29_11380208     ZHar    T    G        0      0        2 
  29 chr29_11380208   Sample    T    G        0      0        2 
  29 chr29_11381292     AAsi    T    G        0      0        2 
  29 chr29_11381292     AKia    T    G        0      0        2 
  29 chr29_11381292     AOna    T    G        0      0        2 
  29 chr29_11381292     ASom    T    G        0      0        2 
  29 chr29_11381292     HCab    T    G        0      0        2 
  29 chr29_11381292     HPrz    T    G        0      0        2 
  29 chr29_11381292     ZBoe    T    G      0.5      1        2 
  29 chr29_11381292     ZGre    T    G        0      0        2 
  29 chr29_11381292     ZHar    T    G        0      0        2 
  29 chr29_11381292   Sample    T    G        0      0        2 
  29 chr29_11383712     AAsi    G    C        0      0        2 
  29 chr29_11383712     AKia    G    C        0      0        2 
  29 chr29_11383712     AOna    G    C        0      0        2 
  29 chr29_11383712     ASom    G    C        0      0        2 
  29 chr29_11383712     HCab    G    C        1      2        2 
  29 chr29_11383712     HPrz    G    C        1      2        2 
  29 chr29_11383712     ZBoe    G    C        0      0        2 
  29 chr29_11383712     ZGre    G    C        0      0        2 
  29 chr29_11383712     ZHar    G    C        0      0        2 
  29 chr29_11383712   Sample    G    C        0      0        2 
  29 chr29_11386302     AAsi    A    G        0      0        2 
  29 chr29_11386302     AKia    A    G        0      0        2 
  29 chr29_11386302     AOna    A    G        1      2        2 
  29 chr29_11386302     ASom    A    G        0      0        2 
  29 chr29_11386302     HCab    A    G        0      0        2 
  29 chr29_11386302     HPrz    A    G        0      0        2 
  29 chr29_11386302     ZBoe    A    G        0      0        2 
  29 chr29_11386302     ZGre    A    G        0      0        2 
  29 chr29_11386302     ZHar    A    G        0      0        2 
  29 chr29_11386302   Sample    A    G        0      0        2 
  29 chr29_11390584     AAsi    C    T        0      0        2 
  29 chr29_11390584     AKia    C    T        0      0        2 
  29 chr29_11390584     AOna    C    T        0      0        2 
  29 chr29_11390584     ASom    C    T        0      0        2 
  29 chr29_11390584     HCab    C    T        1      2        2 
  29 chr29_11390584     HPrz    C    T        1      2        2 
  29 chr29_11390584     ZBoe    C    T        0      0        2 
  29 chr29_11390584     ZGre    C    T        0      0        2 
  29 chr29_11390584     ZHar    C    T        0      0        2 
  29 chr29_11390584   Sample    C    T        0      0        2 
  29 chr29_11396976     AAsi    T    G        0      0        2 
  29 chr29_11396976     AKia    T    G        0      0        2 
  29 chr29_11396976     AOna    T    G        0      0        2 
  29 chr29_11396976     ASom    T    G        0      0        2 
  29 chr29_11396976     HCab    T    G      0.5      1        2 
  29 chr29_11396976     HPrz    T    G        0      0        2 
  29 chr29_11396976     ZBoe    T    G        0      0        2 
  29 chr29_11396976     ZGre    T    G        0      0        2 
  29 chr29_11396976     ZHar    T    G        0      0        2 
  29 chr29_11396976   Sample    T    G        0      0        2 
  29 chr29_11402161     AAsi    T    A        0      0        2 
  29 chr29_11402161     AKia    T    A        0      0        2 
  29 chr29_11402161     AOna    T    A        0      0        2 
  29 chr29_11402161     ASom    T    A        0      0        2 
  29 chr29_11402161     HCab    T    A        0      0        2 
  29 chr29_11402161     HPrz    T    A        0      0        2 
  29 chr29_11402161     ZBoe    T    A      0.5      1        2 
  29 chr29_11402161     ZGre    T    A        0      0        2 
  29 chr29_11402161     ZHar    T    A        0      0        2 
  29 chr29_11402161   Sample    T    A        0      0        2 
  29 chr29_11402632     AAsi    T    C        0      0        2 
  29 chr29_11402632     AKia    T    C        0      0        2 
  29 chr29_11402632     AOna    T    C        0      0        2 
  29 chr29_11402632     ASom    T    C        0      0        2 
  29 chr29_11402632     HCab    T    C        0      0        2 
  29 chr29_11402632     HPrz    T    C        0      0        2 
  29 chr29_11402632     ZBoe    T    C      0.5      1        2 
  29 chr29_11402632     ZGre    T    C        0      0        2 
  29 chr29_11402632     ZHar    T    C        0      0        2 
  29 chr29_11402632   Sample    T    C        0      0        2 
  29 chr29_11404885     AAsi    T    A        0      0        2 
  29 chr29_11404885     AKia    T    A      0.5      1        2 
  29 chr29_11404885     AOna    T    A        0      0        2 
  29 chr29_11404885     ASom    T    A        0      0        2 
  29 chr29_11404885     HCab    T    A        0      0        2 
  29 chr29_11404885     HPrz    T    A        0      0        2 
  29 chr29_11404885     ZBoe    T    A        0      0        2 
  29 chr29_11404885     ZGre    T    A        0      0        2 
  29 chr29_11404885     ZHar    T    A        0      0        2 
  29 chr29_11404885   Sample    T    A        0      0        2 
  29 chr29_11406423     AAsi    A    G        0      0        2 
  29 chr29_11406423     AKia    A    G        0      0        2 
  29 chr29_11406423     AOna    A    G        0      0        2 
  29 chr29_11406423     ASom    A    G        0      0        2 
  29 chr29_11406423     HCab    A    G        1      2        2 
  29 chr29_11406423     HPrz    A    G        1      2        2 
  29 chr29_11406423     ZBoe    A    G        0      0        2 
  29 chr29_11406423     ZGre    A    G        0      0        2 
  29 chr29_11406423     ZHar    A    G        0      0        2 
  29 chr29_11406423   Sample    A    G        0      0        2 
  29 chr29_11406913     AAsi    T    A        0      0        2 
  29 chr29_11406913     AKia    T    A        0      0        2 
  29 chr29_11406913     AOna    T    A        0      0        2 
  29 chr29_11406913     ASom    T    A        0      0        2 
  29 chr29_11406913     HCab    T    A        0      0        2 
  29 chr29_11406913     HPrz    T    A        0      0        2 
  29 chr29_11406913     ZBoe    T    A        0      0        2 
  29 chr29_11406913     ZGre    T    A        0      0        2 
  29 chr29_11406913     ZHar    T    A      0.5      1        2 
  29 chr29_11406913   Sample    T    A        0      0        2 
  29 chr29_11411191     AAsi    A    G        0      0        2 
  29 chr29_11411191     AKia    A    G        0      0        2 
  29 chr29_11411191     AOna    A    G        0      0        2 
  29 chr29_11411191     ASom    A    G        0      0        2 
  29 chr29_11411191     HCab    A    G        1      2        2 
  29 chr29_11411191     HPrz    A    G        0      0        2 
  29 chr29_11411191     ZBoe    A    G        0      0        2 
  29 chr29_11411191     ZGre    A    G        0      0        2 
  29 chr29_11411191     ZHar    A    G        0      0        2 
  29 chr29_11411191   Sample    A    G        0      0        2 
  29 chr29_11414277     AAsi    G    A        0      0        2 
  29 chr29_11414277     AKia    G    A        0      0        2 
  29 chr29_11414277     AOna    G    A        0      0        2 
  29 chr29_11414277     ASom    G    A        0      0        2 
  29 chr29_11414277     HCab    G    A        1      2        2 
  29 chr29_11414277     HPrz    G    A        1      2        2 
  29 chr29_11414277     ZBoe    G    A        0      0        2 
  29 chr29_11414277     ZGre    G    A        0      0        2 
  29 chr29_11414277     ZHar    G    A        0      0        2 
  29 chr29_11414277   Sample    G    A        0      0        2 
  29 chr29_11414932     AAsi    A    G        0      0        2 
  29 chr29_11414932     AKia    A    G        0      0        2 
  29 chr29_11414932     AOna    A    G        0      0        2 
  29 chr29_11414932     ASom    A    G        0      0        2 
  29 chr29_11414932     HCab    A    G        0      0        2 
  29 chr29_11414932     HPrz    A    G        0      0        2 
  29 chr29_11414932     ZBoe    A    G        0      0        2 
  29 chr29_11414932     ZGre    A    G        0      0        2 
  29 chr29_11414932     ZHar    A    G        1      2        2 
  29 chr29_11414932   Sample    A    G        0      0        2 
  29 chr29_11420939     AAsi    G    C        0      0        2 
  29 chr29_11420939     AKia    G    C        0      0        2 
  29 chr29_11420939     AOna    G    C        0      0        2 
  29 chr29_11420939     ASom    G    C        0      0        2 
  29 chr29_11420939     HCab    G    C        0      0        2 
  29 chr29_11420939     HPrz    G    C        0      0        2 
  29 chr29_11420939     ZBoe    G    C        0      0        2 
  29 chr29_11420939     ZGre    G    C        0      0        2 
  29 chr29_11420939     ZHar    G    C        1      2        2 
  29 chr29_11420939   Sample    G    C        0      0        2 
  29 chr29_11426048     AAsi    T    C        0      0        2 
  29 chr29_11426048     AKia    T    C        0      0        2 
  29 chr29_11426048     AOna    T    C        1      2        2 
  29 chr29_11426048     ASom    T    C        0      0        2 
  29 chr29_11426048     HCab    T    C        0      0        2 
  29 chr29_11426048     HPrz    T    C        0      0        2 
  29 chr29_11426048     ZBoe    T    C        0      0        2 
  29 chr29_11426048     ZGre    T    C        0      0        2 
  29 chr29_11426048     ZHar    T    C        0      0        2 
  29 chr29_11426048   Sample    T    C        0      0        2 
  29 chr29_11426414     AAsi    C    T        0      0        2 
  29 chr29_11426414     AKia    C    T        0      0        2 
  29 chr29_11426414     AOna    C    T        0      0        2 
  29 chr29_11426414     ASom    C    T        0      0        2 
  29 chr29_11426414     HCab    C    T        1      2        2 
  29 chr29_11426414     HPrz    C    T        1      2        2 
  29 chr29_11426414     ZBoe    C    T        0      0        2 
  29 chr29_11426414     ZGre    C    T        0      0        2 
  29 chr29_11426414     ZHar    C    T        0      0        2 
  29 chr29_11426414   Sample    C    T        0      0        2 
  29 chr29_11431680     AAsi    T    A        0      0        2 
  29 chr29_11431680     AKia    T    A        0      0        2 
  29 chr29_11431680     AOna    T    A        0      0        2 
  29 chr29_11431680     ASom    T    A        0      0        2 
  29 chr29_11431680     HCab    T    A        0      0        2 
  29 chr29_11431680     HPrz    T    A        0      0        2 
  29 chr29_11431680     ZBoe    T    A        0      0        2 
  29 chr29_11431680     ZGre    T    A        1      2        2 
  29 chr29_11431680     ZHar    T    A        0      0        2 
  29 chr29_11431680   Sample    T    A        0      0        2 
  29 chr29_11433794     AAsi    G    C        0      0        2 
  29 chr29_11433794     AKia    G    C        0      0        2 
  29 chr29_11433794     AOna    G    C        0      0        2 
  29 chr29_11433794     ASom    G    C        0      0        2 
  29 chr29_11433794     HCab    G    C        0      0        2 
  29 chr29_11433794     HPrz    G    C        0      0        2 
  29 chr29_11433794     ZBoe    G    C      0.5      1        2 
  29 chr29_11433794     ZGre    G    C        0      0        2 
  29 chr29_11433794     ZHar    G    C        0      0        2 
  29 chr29_11433794   Sample    G    C        0      0        2 
  29 chr29_11445769     AAsi    C    T        0      0        2 
  29 chr29_11445769     AKia    C    T        0      0        2 
  29 chr29_11445769     AOna    C    T        0      0        2 
  29 chr29_11445769     ASom    C    T        0      0        2 
  29 chr29_11445769     HCab    C    T        1      2        2 
  29 chr29_11445769     HPrz    C    T        1      2        2 
  29 chr29_11445769     ZBoe    C    T        0      0        2 
  29 chr29_11445769     ZGre    C    T        0      0        2 
  29 chr29_11445769     ZHar    C    T        0      0        2 
  29 chr29_11445769   Sample    C    T        0      0        2 
  29 chr29_11451934     AAsi    T    C        0      0        2 
  29 chr29_11451934     AKia    T    C      0.5      1        2 
  29 chr29_11451934     AOna    T    C        0      0        2 
  29 chr29_11451934     ASom    T    C        0      0        2 
  29 chr29_11451934     HCab    T    C        0      0        2 
  29 chr29_11451934     HPrz    T    C        0      0        2 
  29 chr29_11451934     ZBoe    T    C        0      0        2 
  29 chr29_11451934     ZGre    T    C        0      0        2 
  29 chr29_11451934     ZHar    T    C        0      0        2 
  29 chr29_11451934   Sample    T    C        0      0        2 
  29 chr29_11463921     AAsi    A    G        0      0        2 
  29 chr29_11463921     AKia    A    G        0      0        2 
  29 chr29_11463921     AOna    A    G        0      0        2 
  29 chr29_11463921     ASom    A    G        0      0        2 
  29 chr29_11463921     HCab    A    G        1      2        2 
  29 chr29_11463921     HPrz    A    G        1      2        2 
  29 chr29_11463921     ZBoe    A    G        0      0        2 
  29 chr29_11463921     ZGre    A    G        0      0        2 
  29 chr29_11463921     ZHar    A    G        0      0        2 
  29 chr29_11463921   Sample    A    G        0      0        2 
  29 chr29_11470572     AAsi    C    T        0      0        2 
  29 chr29_11470572     AKia    C    T        0      0        2 
  29 chr29_11470572     AOna    C    T        0      0        2 
  29 chr29_11470572     ASom    C    T        0      0        2 
  29 chr29_11470572     HCab    C    T        0      0        2 
  29 chr29_11470572     HPrz    C    T        0      0        2 
  29 chr29_11470572     ZBoe    C    T      0.5      1        2 
  29 chr29_11470572     ZGre    C    T        0      0        2 
  29 chr29_11470572     ZHar    C    T        0      0        2 
  29 chr29_11470572   Sample    C    T        0      0        2 
  29 chr29_11472043     AAsi    G    A        0      0        2 
  29 chr29_11472043     AKia    G    A        0      0        2 
  29 chr29_11472043     AOna    G    A        0      0        2 
  29 chr29_11472043     ASom    G    A        0      0        2 
  29 chr29_11472043     HCab    G    A        0      0        2 
  29 chr29_11472043     HPrz    G    A        0      0        2 
  29 chr29_11472043     ZBoe    G    A      0.5      1        2 
  29 chr29_11472043     ZGre    G    A        0      0        2 
  29 chr29_11472043     ZHar    G    A        0      0        2 
  29 chr29_11472043   Sample    G    A        0      0        2 
  29 chr29_11492929     AAsi    C    T        0      0        2 
  29 chr29_11492929     AKia    C    T        1      2        2 
  29 chr29_11492929     AOna    C    T        0      0        2 
  29 chr29_11492929     ASom    C    T        0      0        2 
  29 chr29_11492929     HCab    C    T        0      0        2 
  29 chr29_11492929     HPrz    C    T        0      0        2 
  29 chr29_11492929     ZBoe    C    T        0      0        2 
  29 chr29_11492929     ZGre    C    T        0      0        2 
  29 chr29_11492929     ZHar    C    T        0      0        2 
  29 chr29_11492929   Sample    C    T        0      0        2 
  29 chr29_11493021     AAsi    T    C        0      0        2 
  29 chr29_11493021     AKia    T    C        0      0        2 
  29 chr29_11493021     AOna    T    C        0      0        2 
  29 chr29_11493021     ASom    T    C        0      0        2 
  29 chr29_11493021     HCab    T    C        0      0        2 
  29 chr29_11493021     HPrz    T    C        0      0        2 
  29 chr29_11493021     ZBoe    T    C        0      0        2 
  29 chr29_11493021     ZGre    T    C        1      2        2 
  29 chr29_11493021     ZHar    T    C        0      0        2 
  29 chr29_11493021   Sample    T    C        0      0        2 
  29 chr29_11496095     AAsi    G    A        1      2        2 
  29 chr29_11496095     AKia    G    A        0      0        2 
  29 chr29_11496095     AOna    G    A        0      0        2 
  29 chr29_11496095     ASom    G    A        1      2        2 
  29 chr29_11496095     HCab    G    A        0      0        2 
  29 chr29_11496095     HPrz    G    A        0      0        2 
  29 chr29_11496095     ZBoe    G    A        0      0        2 
  29 chr29_11496095     ZGre    G    A        0      0        2 
  29 chr29_11496095     ZHar    G    A        0      0        2 
  29 chr29_11496095   Sample    G    A        1      2        2 
  29 chr29_11511766     AAsi    T    C        0      0        2 
  29 chr29_11511766     AKia    T    C        0      0        2 
  29 chr29_11511766     AOna    T    C        0      0        2 
  29 chr29_11511766     ASom    T    C        0      0        2 
  29 chr29_11511766     HCab    T    C        0      0        2 
  29 chr29_11511766     HPrz    T    C        0      0        2 
  29 chr29_11511766     ZBoe    T    C      0.5      1        2 
  29 chr29_11511766     ZGre    T    C        0      0        2 
  29 chr29_11511766     ZHar    T    C        0      0        2 
  29 chr29_11511766   Sample    T    C        0      0        2 
  29 chr29_11512464     AAsi    A    G        0      0        2 
  29 chr29_11512464     AKia    A    G        0      0        2 
  29 chr29_11512464     AOna    A    G        0      0        2 
  29 chr29_11512464     ASom    A    G        0      0        2 
  29 chr29_11512464     HCab    A    G        0      0        2 
  29 chr29_11512464     HPrz    A    G        0      0        2 
  29 chr29_11512464     ZBoe    A    G        0      0        2 
  29 chr29_11512464     ZGre    A    G        0      0        2 
  29 chr29_11512464     ZHar    A    G        1      2        2 
  29 chr29_11512464   Sample    A    G        0      0        2 
  29 chr29_11517921     AAsi    A    G        0      0        2 
  29 chr29_11517921     AKia    A    G        0      0        2 
  29 chr29_11517921     AOna    A    G        0      0        2 
  29 chr29_11517921     ASom    A    G        0      0        2 
  29 chr29_11517921     HCab    A    G        0      0        2 
  29 chr29_11517921     HPrz    A    G      0.5      1        2 
  29 chr29_11517921     ZBoe    A    G        0      0        2 
  29 chr29_11517921     ZGre    A    G        0      0        2 
  29 chr29_11517921     ZHar    A    G        0      0        2 
  29 chr29_11517921   Sample    A    G        0      0        2 
  29 chr29_11518556     AAsi    T    C        0      0        2 
  29 chr29_11518556     AKia    T    C        0      0        2 
  29 chr29_11518556     AOna    T    C        0      0        2 
  29 chr29_11518556     ASom    T    C        0      0        2 
  29 chr29_11518556     HCab    T    C        0      0        2 
  29 chr29_11518556     HPrz    T    C        0      0        2 
  29 chr29_11518556     ZBoe    T    C        0      0        2 
  29 chr29_11518556     ZGre    T    C        0      0        2 
  29 chr29_11518556     ZHar    T    C      0.5      1        2 
  29 chr29_11518556   Sample    T    C        0      0        2 
  29 chr29_11521376     AAsi    G    A        0      0        2 
  29 chr29_11521376     AKia    G    A        0      0        2 
  29 chr29_11521376     AOna    G    A        0      0        2 
  29 chr29_11521376     ASom    G    A        0      0        2 
  29 chr29_11521376     HCab    G    A        1      2        2 
  29 chr29_11521376     HPrz    G    A        1      2        2 
  29 chr29_11521376     ZBoe    G    A        0      0        2 
  29 chr29_11521376     ZGre    G    A        0      0        2 
  29 chr29_11521376     ZHar    G    A        0      0        2 
  29 chr29_11521376   Sample    G    A        0      0        2 
  29 chr29_11521890     AAsi    T    C        0      0        2 
  29 chr29_11521890     AKia    T    C        0      0        2 
  29 chr29_11521890     AOna    T    C        0      0        2 
  29 chr29_11521890     ASom    T    C        0      0        2 
  29 chr29_11521890     HCab    T    C      0.5      1        2 
  29 chr29_11521890     HPrz    T    C        0      0        2 
  29 chr29_11521890     ZBoe    T    C        0      0        2 
  29 chr29_11521890     ZGre    T    C        0      0        2 
  29 chr29_11521890     ZHar    T    C        0      0        2 
  29 chr29_11521890   Sample    T    C        0      0        2 
  29 chr29_11522839     AAsi    C    T        0      0        2 
  29 chr29_11522839     AKia    C    T        1      2        2 
  29 chr29_11522839     AOna    C    T        0      0        2 
  29 chr29_11522839     ASom    C    T        0      0        2 
  29 chr29_11522839     HCab    C    T        0      0        2 
  29 chr29_11522839     HPrz    C    T        0      0        2 
  29 chr29_11522839     ZBoe    C    T        0      0        2 
  29 chr29_11522839     ZGre    C    T        0      0        2 
  29 chr29_11522839     ZHar    C    T        0      0        2 
  29 chr29_11522839   Sample    C    T        0      0        2 
  29 chr29_11528542     AAsi    A    C        0      0        2 
  29 chr29_11528542     AKia    A    C        0      0        2 
  29 chr29_11528542     AOna    A    C        1      2        2 
  29 chr29_11528542     ASom    A    C        0      0        2 
  29 chr29_11528542     HCab    A    C        1      2        2 
  29 chr29_11528542     HPrz    A    C        1      2        2 
  29 chr29_11528542     ZBoe    A    C        0      0        2 
  29 chr29_11528542     ZGre    A    C        0      0        2 
  29 chr29_11528542     ZHar    A    C        0      0        2 
  29 chr29_11528542   Sample    A    C        0      0        2 
  29 chr29_11546850     AAsi    A    G        0      0        2 
  29 chr29_11546850     AKia    A    G        0      0        2 
  29 chr29_11546850     AOna    A    G        0      0        2 
  29 chr29_11546850     ASom    A    G        0      0        2 
  29 chr29_11546850     HCab    A    G        0      0        2 
  29 chr29_11546850     HPrz    A    G        0      0        2 
  29 chr29_11546850     ZBoe    A    G        0      0        2 
  29 chr29_11546850     ZGre    A    G        1      2        2 
  29 chr29_11546850     ZHar    A    G        0      0        2 
  29 chr29_11546850   Sample    A    G        0      0        2 
  29 chr29_11554244     AAsi    G    T        0      0        2 
  29 chr29_11554244     AKia    G    T        0      0        2 
  29 chr29_11554244     AOna    G    T        0      0        2 
  29 chr29_11554244     ASom    G    T        0      0        2 
  29 chr29_11554244     HCab    G    T      0.5      1        2 
  29 chr29_11554244     HPrz    G    T      0.5      1        2 
  29 chr29_11554244     ZBoe    G    T        0      0        2 
  29 chr29_11554244     ZGre    G    T        0      0        2 
  29 chr29_11554244     ZHar    G    T        0      0        2 
  29 chr29_11554244   Sample    G    T        0      0        2 
  29 chr29_11562818     AAsi    C    T        0      0        2 
  29 chr29_11562818     AKia    C    T        0      0        2 
  29 chr29_11562818     AOna    C    T        0      0        2 
  29 chr29_11562818     ASom    C    T        0      0        2 
  29 chr29_11562818     HCab    C    T        0      0        2 
  29 chr29_11562818     HPrz    C    T        0      0        2 
  29 chr29_11562818     ZBoe    C    T      0.5      1        2 
  29 chr29_11562818     ZGre    C    T        0      0        2 
  29 chr29_11562818     ZHar    C    T        0      0        2 
  29 chr29_11562818   Sample    C    T        0      0        2 
  29 chr29_11567507     AAsi    C    T        0      0        2 
  29 chr29_11567507     AKia    C    T        0      0        2 
  29 chr29_11567507     AOna    C    T        0      0        2 
  29 chr29_11567507     ASom    C    T        0      0        2 
  29 chr29_11567507     HCab    C    T        1      2        2 
  29 chr29_11567507     HPrz    C    T        1      2        2 
  29 chr29_11567507     ZBoe    C    T        0      0        2 
  29 chr29_11567507     ZGre    C    T        0      0        2 
  29 chr29_11567507     ZHar    C    T        0      0        2 
  29 chr29_11567507   Sample    C    T        0      0        2 
  29 chr29_11568366     AAsi    C    A        0      0        2 
  29 chr29_11568366     AKia    C    A        0      0        2 
  29 chr29_11568366     AOna    C    A        0      0        2 
  29 chr29_11568366     ASom    C    A        0      0        2 
  29 chr29_11568366     HCab    C    A        1      2        2 
  29 chr29_11568366     HPrz    C    A        1      2        2 
  29 chr29_11568366     ZBoe    C    A        0      0        2 
  29 chr29_11568366     ZGre    C    A        0      0        2 
  29 chr29_11568366     ZHar    C    A        1      2        2 
  29 chr29_11568366   Sample    C    A        0      0        2 
  29 chr29_11568659     AAsi    T    C        0      0        2 
  29 chr29_11568659     AKia    T    C        1      2        2 
  29 chr29_11568659     AOna    T    C        1      2        2 
  29 chr29_11568659     ASom    T    C        0      0        2 
  29 chr29_11568659     HCab    T    C        0      0        2 
  29 chr29_11568659     HPrz    T    C        0      0        2 
  29 chr29_11568659     ZBoe    T    C        0      0        2 
  29 chr29_11568659     ZGre    T    C        0      0        2 
  29 chr29_11568659     ZHar    T    C        0      0        2 
  29 chr29_11568659   Sample    T    C        0      0        2 
  29 chr29_11574526     AAsi    T    G        0      0        2 
  29 chr29_11574526     AKia    T    G        0      0        2 
  29 chr29_11574526     AOna    T    G        0      0        2 
  29 chr29_11574526     ASom    T    G        0      0        2 
  29 chr29_11574526     HCab    T    G        1      2        2 
  29 chr29_11574526     HPrz    T    G        1      2        2 
  29 chr29_11574526     ZBoe    T    G        0      0        2 
  29 chr29_11574526     ZGre    T    G        0      0        2 
  29 chr29_11574526     ZHar    T    G        0      0        2 
  29 chr29_11574526   Sample    T    G        0      0        2 
  29 chr29_11577607     AAsi    C    T        0      0        2 
  29 chr29_11577607     AKia    C    T        0      0        2 
  29 chr29_11577607     AOna    C    T        0      0        2 
  29 chr29_11577607     ASom    C    T        0      0        2 
  29 chr29_11577607     HCab    C    T        0      0        2 
  29 chr29_11577607     HPrz    C    T        0      0        2 
  29 chr29_11577607     ZBoe    C    T        0      0        2 
  29 chr29_11577607     ZGre    C    T        0      0        2 
  29 chr29_11577607     ZHar    C    T        1      2        2 
  29 chr29_11577607   Sample    C    T        0      0        2 
  29 chr29_11581239     AAsi    G    A        0      0        2 
  29 chr29_11581239     AKia    G    A        0      0        2 
  29 chr29_11581239     AOna    G    A        0      0        2 
  29 chr29_11581239     ASom    G    A        0      0        2 
  29 chr29_11581239     HCab    G    A        0      0        2 
  29 chr29_11581239     HPrz    G    A        0      0        2 
  29 chr29_11581239     ZBoe    G    A        0      0        2 
  29 chr29_11581239     ZGre    G    A        0      0        2 
  29 chr29_11581239     ZHar    G    A      0.5      1        2 
  29 chr29_11581239   Sample    G    A        0      0        2 
  29 chr29_11581254     AAsi    T    C        0      0        2 
  29 chr29_11581254     AKia    T    C        0      0        2 
  29 chr29_11581254     AOna    T    C        1      2        2 
  29 chr29_11581254     ASom    T    C        0      0        2 
  29 chr29_11581254     HCab    T    C        0      0        2 
  29 chr29_11581254     HPrz    T    C        0      0        2 
  29 chr29_11581254     ZBoe    T    C        0      0        2 
  29 chr29_11581254     ZGre    T    C        0      0        2 
  29 chr29_11581254     ZHar    T    C        0      0        2 
  29 chr29_11581254   Sample    T    C        0      0        2 
  29 chr29_11581497     AAsi    C    T        0      0        2 
  29 chr29_11581497     AKia    C    T        0      0        2 
  29 chr29_11581497     AOna    C    T        0      0        2 
  29 chr29_11581497     ASom    C    T        0      0        2 
  29 chr29_11581497     HCab    C    T      0.5      1        2 
  29 chr29_11581497     HPrz    C    T        0      0        2 
  29 chr29_11581497     ZBoe    C    T        0      0        2 
  29 chr29_11581497     ZGre    C    T        0      0        2 
  29 chr29_11581497     ZHar    C    T        0      0        2 
  29 chr29_11581497   Sample    C    T        0      0        2 
  29 chr29_11582012     AAsi    C    A        0      0        2 
  29 chr29_11582012     AKia    C    A        1      2        2 
  29 chr29_11582012     AOna    C    A        1      2        2 
  29 chr29_11582012     ASom    C    A        0      0        2 
  29 chr29_11582012     HCab    C    A        0      0        2 
  29 chr29_11582012     HPrz    C    A        0      0        2 
  29 chr29_11582012     ZBoe    C    A        0      0        2 
  29 chr29_11582012     ZGre    C    A        0      0        2 
  29 chr29_11582012     ZHar    C    A        0      0        2 
  29 chr29_11582012   Sample    C    A        0      0        2 
  29 chr29_11588975     AAsi    A    C        0      0        2 
  29 chr29_11588975     AKia    A    C      0.5      1        2 
  29 chr29_11588975     AOna    A    C        0      0        2 
  29 chr29_11588975     ASom    A    C        0      0        2 
  29 chr29_11588975     HCab    A    C        0      0        2 
  29 chr29_11588975     HPrz    A    C        0      0        2 
  29 chr29_11588975     ZBoe    A    C        0      0        2 
  29 chr29_11588975     ZGre    A    C        0      0        2 
  29 chr29_11588975     ZHar    A    C        0      0        2 
  29 chr29_11588975   Sample    A    C        0      0        2 
  29 chr29_11591634     AAsi    C    G        0      0        2 
  29 chr29_11591634     AKia    C    G        0      0        2 
  29 chr29_11591634     AOna    C    G        0      0        2 
  29 chr29_11591634     ASom    C    G        0      0        2 
  29 chr29_11591634     HCab    C    G      0.5      1        2 
  29 chr29_11591634     HPrz    C    G        1      2        2 
  29 chr29_11591634     ZBoe    C    G        0      0        2 
  29 chr29_11591634     ZGre    C    G        0      0        2 
  29 chr29_11591634     ZHar    C    G        0      0        2 
  29 chr29_11591634   Sample    C    G        0      0        2 
  29 chr29_11606786     AAsi    A    C        0      0        2 
  29 chr29_11606786     AKia    A    C        0      0        2 
  29 chr29_11606786     AOna    A    C        0      0        2 
  29 chr29_11606786     ASom    A    C        0      0        2 
  29 chr29_11606786     HCab    A    C        1      2        2 
  29 chr29_11606786     HPrz    A    C        1      2        2 
  29 chr29_11606786     ZBoe    A    C        0      0        2 
  29 chr29_11606786     ZGre    A    C        0      0        2 
  29 chr29_11606786     ZHar    A    C        0      0        2 
  29 chr29_11606786   Sample    A    C        0      0        2 
  29 chr29_11621908     AAsi    T    A        0      0        2 
  29 chr29_11621908     AKia    T    A        0      0        2 
  29 chr29_11621908     AOna    T    A        0      0        2 
  29 chr29_11621908     ASom    T    A        0      0        2 
  29 chr29_11621908     HCab    T    A        1      2        2 
  29 chr29_11621908     HPrz    T    A        1      2        2 
  29 chr29_11621908     ZBoe    T    A        0      0        2 
  29 chr29_11621908     ZGre    T    A        0      0        2 
  29 chr29_11621908     ZHar    T    A        0      0        2 
  29 chr29_11621908   Sample    T    A        0      0        2 
  29 chr29_11624023     AAsi    C    T        0      0        2 
  29 chr29_11624023     AKia    C    T        0      0        2 
  29 chr29_11624023     AOna    C    T        0      0        2 
  29 chr29_11624023     ASom    C    T        0      0        2 
  29 chr29_11624023     HCab    C    T        0      0        2 
  29 chr29_11624023     HPrz    C    T        0      0        2 
  29 chr29_11624023     ZBoe    C    T      0.5      1        2 
  29 chr29_11624023     ZGre    C    T        0      0        2 
  29 chr29_11624023     ZHar    C    T        0      0        2 
  29 chr29_11624023   Sample    C    T        0      0        2 
  29 chr29_11624263     AAsi    C    T        0      0        2 
  29 chr29_11624263     AKia    C    T      0.5      1        2 
  29 chr29_11624263     AOna    C    T        1      2        2 
  29 chr29_11624263     ASom    C    T        0      0        2 
  29 chr29_11624263     HCab    C    T        0      0        2 
  29 chr29_11624263     HPrz    C    T        0      0        2 
  29 chr29_11624263     ZBoe    C    T        1      2        2 
  29 chr29_11624263     ZGre    C    T        1      2        2 
  29 chr29_11624263     ZHar    C    T        1      2        2 
  29 chr29_11624263   Sample    C    T        0      0        2 
  29 chr29_11625343     AAsi    A    G        0      0        2 
  29 chr29_11625343     AKia    A    G        0      0        2 
  29 chr29_11625343     AOna    A    G        0      0        2 
  29 chr29_11625343     ASom    A    G        0      0        2 
  29 chr29_11625343     HCab    A    G        1      2        2 
  29 chr29_11625343     HPrz    A    G        1      2        2 
  29 chr29_11625343     ZBoe    A    G        0      0        2 
  29 chr29_11625343     ZGre    A    G        1      2        2 
  29 chr29_11625343     ZHar    A    G        0      0        2 
  29 chr29_11625343   Sample    A    G        0      0        2 
  29 chr29_11638765     AAsi    A    G        0      0        2 
  29 chr29_11638765     AKia    A    G        0      0        2 
  29 chr29_11638765     AOna    A    G        1      2        2 
  29 chr29_11638765     ASom    A    G        0      0        2 
  29 chr29_11638765     HCab    A    G        0      0        2 
  29 chr29_11638765     HPrz    A    G        0      0        2 
  29 chr29_11638765     ZBoe    A    G        0      0        2 
  29 chr29_11638765     ZGre    A    G        0      0        2 
  29 chr29_11638765     ZHar    A    G        0      0        2 
  29 chr29_11638765   Sample    A    G        0      0        2 
  29 chr29_11640138     AAsi    T    G        0      0        2 
  29 chr29_11640138     AKia    T    G        0      0        2 
  29 chr29_11640138     AOna    T    G        0      0        2 
  29 chr29_11640138     ASom    T    G        0      0        2 
  29 chr29_11640138     HCab    T    G        1      2        2 
  29 chr29_11640138     HPrz    T    G        1      2        2 
  29 chr29_11640138     ZBoe    T    G        0      0        2 
  29 chr29_11640138     ZGre    T    G        0      0        2 
  29 chr29_11640138     ZHar    T    G        0      0        2 
  29 chr29_11640138   Sample    T    G        0      0        2 
  29 chr29_11646127     AAsi    C    T        0      0        2 
  29 chr29_11646127     AKia    C    T        0      0        2 
  29 chr29_11646127     AOna    C    T        0      0        2 
  29 chr29_11646127     ASom    C    T        0      0        2 
  29 chr29_11646127     HCab    C    T        1      2        2 
  29 chr29_11646127     HPrz    C    T        1      2        2 
  29 chr29_11646127     ZBoe    C    T        0      0        2 
  29 chr29_11646127     ZGre    C    T        0      0        2 
  29 chr29_11646127     ZHar    C    T        0      0        2 
  29 chr29_11646127   Sample    C    T        0      0        2 
  29 chr29_11649061     AAsi    C    T      0.5      1        2 
  29 chr29_11649061     AKia    C    T        0      0        2 
  29 chr29_11649061     AOna    C    T        0      0        2 
  29 chr29_11649061     ASom    C    T        0      0        2 
  29 chr29_11649061     HCab    C    T        0      0        2 
  29 chr29_11649061     HPrz    C    T        0      0        2 
  29 chr29_11649061     ZBoe    C    T        0      0        2 
  29 chr29_11649061     ZGre    C    T        0      0        2 
  29 chr29_11649061     ZHar    C    T        0      0        2 
  29 chr29_11649061   Sample    C    T        0      0        2 
  29 chr29_11651437     AAsi    A    G        0      0        2 
  29 chr29_11651437     AKia    A    G      0.5      1        2 
  29 chr29_11651437     AOna    A    G        0      0        2 
  29 chr29_11651437     ASom    A    G        0      0        2 
  29 chr29_11651437     HCab    A    G        0      0        2 
  29 chr29_11651437     HPrz    A    G      0.5      1        2 
  29 chr29_11651437     ZBoe    A    G        0      0        2 
  29 chr29_11651437     ZGre    A    G        0      0        2 
  29 chr29_11651437     ZHar    A    G        0      0        2 
  29 chr29_11651437   Sample    A    G        0      0        2 
  29 chr29_11657938     AAsi    C    T        0      0        2 
  29 chr29_11657938     AKia    C    T        0      0        2 
  29 chr29_11657938     AOna    C    T        1      2        2 
  29 chr29_11657938     ASom    C    T        0      0        2 
  29 chr29_11657938     HCab    C    T        0      0        2 
  29 chr29_11657938     HPrz    C    T        0      0        2 
  29 chr29_11657938     ZBoe    C    T        0      0        2 
  29 chr29_11657938     ZGre    C    T        0      0        2 
  29 chr29_11657938     ZHar    C    T        0      0        2 
  29 chr29_11657938   Sample    C    T        0      0        2 
  29 chr29_11658004     AAsi    T    C        0      0        2 
  29 chr29_11658004     AKia    T    C        0      0        2 
  29 chr29_11658004     AOna    T    C        1      2        2 
  29 chr29_11658004     ASom    T    C        0      0        2 
  29 chr29_11658004     HCab    T    C        0      0        2 
  29 chr29_11658004     HPrz    T    C        0      0        2 
  29 chr29_11658004     ZBoe    T    C      0.5      1        2 
  29 chr29_11658004     ZGre    T    C        0      0        2 
  29 chr29_11658004     ZHar    T    C        0      0        2 
  29 chr29_11658004   Sample    T    C        0      0        2 
  29 chr29_11658528     AAsi    T    C        0      0        2 
  29 chr29_11658528     AKia    T    C        0      0        2 
  29 chr29_11658528     AOna    T    C        0      0        2 
  29 chr29_11658528     ASom    T    C        0      0        2 
  29 chr29_11658528     HCab    T    C        1      2        2 
  29 chr29_11658528     HPrz    T    C        0      0        2 
  29 chr29_11658528     ZBoe    T    C        0      0        2 
  29 chr29_11658528     ZGre    T    C        0      0        2 
  29 chr29_11658528     ZHar    T    C        0      0        2 
  29 chr29_11658528   Sample    T    C        0      0        2 
  29 chr29_11659285     AAsi    T    C        0      0        2 
  29 chr29_11659285     AKia    T    C        0      0        2 
  29 chr29_11659285     AOna    T    C        0      0        2 
  29 chr29_11659285     ASom    T    C        0      0        2 
  29 chr29_11659285     HCab    T    C        0      0        2 
  29 chr29_11659285     HPrz    T    C        0      0        2 
  29 chr29_11659285     ZBoe    T    C      0.5      1        2 
  29 chr29_11659285     ZGre    T    C        0      0        2 
  29 chr29_11659285     ZHar    T    C        0      0        2 
  29 chr29_11659285   Sample    T    C        0      0        2 
  29 chr29_11659569     AAsi    T    C        0      0        2 
  29 chr29_11659569     AKia    T    C      0.5      1        2 
  29 chr29_11659569     AOna    T    C        0      0        2 
  29 chr29_11659569     ASom    T    C        0      0        2 
  29 chr29_11659569     HCab    T    C        0      0        2 
  29 chr29_11659569     HPrz    T    C        0      0        2 
  29 chr29_11659569     ZBoe    T    C        0      0        2 
  29 chr29_11659569     ZGre    T    C        0      0        2 
  29 chr29_11659569     ZHar    T    C        0      0        2 
  29 chr29_11659569   Sample    T    C        0      0        2 
  29 chr29_11663283     AAsi    T    C        0      0        2 
  29 chr29_11663283     AKia    T    C        0      0        2 
  29 chr29_11663283     AOna    T    C        0      0        2 
  29 chr29_11663283     ASom    T    C        0      0        2 
  29 chr29_11663283     HCab    T    C        1      2        2 
  29 chr29_11663283     HPrz    T    C        1      2        2 
  29 chr29_11663283     ZBoe    T    C        0      0        2 
  29 chr29_11663283     ZGre    T    C        0      0        2 
  29 chr29_11663283     ZHar    T    C        0      0        2 
  29 chr29_11663283   Sample    T    C        0      0        2 
  29 chr29_11670296     AAsi    T    C        0      0        2 
  29 chr29_11670296     AKia    T    C        0      0        2 
  29 chr29_11670296     AOna    T    C        0      0        2 
  29 chr29_11670296     ASom    T    C        0      0        2 
  29 chr29_11670296     HCab    T    C        0      0        2 
  29 chr29_11670296     HPrz    T    C        0      0        2 
  29 chr29_11670296     ZBoe    T    C        0      0        2 
  29 chr29_11670296     ZGre    T    C        1      2        2 
  29 chr29_11670296     ZHar    T    C        0      0        2 
  29 chr29_11670296   Sample    T    C        0      0        2 
  29 chr29_11675580     AAsi    T    C        0      0        2 
  29 chr29_11675580     AKia    T    C        0      0        2 
  29 chr29_11675580     AOna    T    C        0      0        2 
  29 chr29_11675580     ASom    T    C        0      0        2 
  29 chr29_11675580     HCab    T    C        0      0        2 
  29 chr29_11675580     HPrz    T    C        0      0        2 
  29 chr29_11675580     ZBoe    T    C      0.5      1        2 
  29 chr29_11675580     ZGre    T    C        0      0        2 
  29 chr29_11675580     ZHar    T    C        0      0        2 
  29 chr29_11675580   Sample    T    C        0      0        2 
  29 chr29_11679316     AAsi    T    C        0      0        2 
  29 chr29_11679316     AKia    T    C        0      0        2 
  29 chr29_11679316     AOna    T    C        0      0        2 
  29 chr29_11679316     ASom    T    C        0      0        2 
  29 chr29_11679316     HCab    T    C        1      2        2 
  29 chr29_11679316     HPrz    T    C        1      2        2 
  29 chr29_11679316     ZBoe    T    C        0      0        2 
  29 chr29_11679316     ZGre    T    C        0      0        2 
  29 chr29_11679316     ZHar    T    C        0      0        2 
  29 chr29_11679316   Sample    T    C        0      0        2 
  29 chr29_11681328     AAsi    C    T        0      0        2 
  29 chr29_11681328     AKia    C    T        0      0        2 
  29 chr29_11681328     AOna    C    T        0      0        2 
  29 chr29_11681328     ASom    C    T        0      0        2 
  29 chr29_11681328     HCab    C    T      0.5      1        2 
  29 chr29_11681328     HPrz    C    T        0      0        2 
  29 chr29_11681328     ZBoe    C    T        0      0        2 
  29 chr29_11681328     ZGre    C    T        0      0        2 
  29 chr29_11681328     ZHar    C    T        0      0        2 
  29 chr29_11681328   Sample    C    T        0      0        2 
  29 chr29_11687006     AAsi    G    A        0      0        2 
  29 chr29_11687006     AKia    G    A        0      0        2 
  29 chr29_11687006     AOna    G    A        0      0        2 
  29 chr29_11687006     ASom    G    A        0      0        2 
  29 chr29_11687006     HCab    G    A        0      0        2 
  29 chr29_11687006     HPrz    G    A        0      0        2 
  29 chr29_11687006     ZBoe    G    A      0.5      1        2 
  29 chr29_11687006     ZGre    G    A        0      0        2 
  29 chr29_11687006     ZHar    G    A        0      0        2 
  29 chr29_11687006   Sample    G    A        0      0        2 
  29 chr29_11687419     AAsi    A    G        0      0        2 
  29 chr29_11687419     AKia    A    G        0      0        2 
  29 chr29_11687419     AOna    A    G        0      0        2 
  29 chr29_11687419     ASom    A    G        0      0        2 
  29 chr29_11687419     HCab    A    G      0.5      1        2 
  29 chr29_11687419     HPrz    A    G        0      0        2 
  29 chr29_11687419     ZBoe    A    G        0      0        2 
  29 chr29_11687419     ZGre    A    G        0      0        2 
  29 chr29_11687419     ZHar    A    G        0      0        2 
  29 chr29_11687419   Sample    A    G        0      0        2 
  29 chr29_11688419     AAsi    A    G        0      0        2 
  29 chr29_11688419     AKia    A    G        0      0        2 
  29 chr29_11688419     AOna    A    G        0      0        2 
  29 chr29_11688419     ASom    A    G        0      0        2 
  29 chr29_11688419     HCab    A    G        0      0        2 
  29 chr29_11688419     HPrz    A    G        0      0        2 
  29 chr29_11688419     ZBoe    A    G      0.5      1        2 
  29 chr29_11688419     ZGre    A    G        0      0        2 
  29 chr29_11688419     ZHar    A    G        0      0        2 
  29 chr29_11688419   Sample    A    G        0      0        2 
  29 chr29_11700403     AAsi    G    C        0      0        2 
  29 chr29_11700403     AKia    G    C        0      0        2 
  29 chr29_11700403     AOna    G    C        0      0        2 
  29 chr29_11700403     ASom    G    C        0      0        2 
  29 chr29_11700403     HCab    G    C        0      0        2 
  29 chr29_11700403     HPrz    G    C        0      0        2 
  29 chr29_11700403     ZBoe    G    C        0      0        2 
  29 chr29_11700403     ZGre    G    C        1      2        2 
  29 chr29_11700403     ZHar    G    C        0      0        2 
  29 chr29_11700403   Sample    G    C        0      0        2 
  29 chr29_11703469     AAsi    T    C        0      0        2 
  29 chr29_11703469     AKia    T    C        0      0        2 
  29 chr29_11703469     AOna    T    C        0      0        2 
  29 chr29_11703469     ASom    T    C        0      0        2 
  29 chr29_11703469     HCab    T    C      0.5      1        2 
  29 chr29_11703469     HPrz    T    C        0      0        2 
  29 chr29_11703469     ZBoe    T    C        0      0        2 
  29 chr29_11703469     ZGre    T    C        0      0        2 
  29 chr29_11703469     ZHar    T    C        0      0        2 
  29 chr29_11703469   Sample    T    C        0      0        2 
  29 chr29_11703494     AAsi    A    G        0      0        2 
  29 chr29_11703494     AKia    A    G        0      0        2 
  29 chr29_11703494     AOna    A    G        0      0        2 
  29 chr29_11703494     ASom    A    G        0      0        2 
  29 chr29_11703494     HCab    A    G        0      0        2 
  29 chr29_11703494     HPrz    A    G        0      0        2 
  29 chr29_11703494     ZBoe    A    G        0      0        2 
  29 chr29_11703494     ZGre    A    G        1      2        2 
  29 chr29_11703494     ZHar    A    G        0      0        2 
  29 chr29_11703494   Sample    A    G        0      0        2 
  29 chr29_11703905     AAsi    T    G        0      0        2 
  29 chr29_11703905     AKia    T    G        0      0        2 
  29 chr29_11703905     AOna    T    G        0      0        2 
  29 chr29_11703905     ASom    T    G        0      0        2 
  29 chr29_11703905     HCab    T    G        0      0        2 
  29 chr29_11703905     HPrz    T    G        0      0        2 
  29 chr29_11703905     ZBoe    T    G        0      0        2 
  29 chr29_11703905     ZGre    T    G        1      2        2 
  29 chr29_11703905     ZHar    T    G        0      0        2 
  29 chr29_11703905   Sample    T    G        0      0        2 
  29 chr29_11705781     AAsi    G    A        0      0        2 
  29 chr29_11705781     AKia    G    A        0      0        2 
  29 chr29_11705781     AOna    G    A        0      0        2 
  29 chr29_11705781     ASom    G    A        0      0        2 
  29 chr29_11705781     HCab    G    A        0      0        2 
  29 chr29_11705781     HPrz    G    A        0      0        2 
  29 chr29_11705781     ZBoe    G    A        1      2        2 
  29 chr29_11705781     ZGre    G    A        0      0        2 
  29 chr29_11705781     ZHar    G    A        0      0        2 
  29 chr29_11705781   Sample    G    A        0      0        2 
  29 chr29_11706274     AAsi    C    G        0      0        2 
  29 chr29_11706274     AKia    C    G      0.5      1        2 
  29 chr29_11706274     AOna    C    G        0      0        2 
  29 chr29_11706274     ASom    C    G        0      0        2 
  29 chr29_11706274     HCab    C    G        0      0        2 
  29 chr29_11706274     HPrz    C    G        0      0        2 
  29 chr29_11706274     ZBoe    C    G        0      0        2 
  29 chr29_11706274     ZGre    C    G        0      0        2 
  29 chr29_11706274     ZHar    C    G        0      0        2 
  29 chr29_11706274   Sample    C    G        0      0        2 
  29 chr29_11711884     AAsi    A    G        1      2        2 
  29 chr29_11711884     AKia    A    G        0      0        2 
  29 chr29_11711884     AOna    A    G        0      0        2 
  29 chr29_11711884     ASom    A    G        0      0        2 
  29 chr29_11711884     HCab    A    G      0.5      1        2 
  29 chr29_11711884     HPrz    A    G        0      0        2 
  29 chr29_11711884     ZBoe    A    G        0      0        2 
  29 chr29_11711884     ZGre    A    G        0      0        2 
  29 chr29_11711884     ZHar    A    G        0      0        2 
  29 chr29_11711884   Sample    A    G        0      0        2 
  29 chr29_11715024     AAsi    G    A        0      0        2 
  29 chr29_11715024     AKia    G    A        0      0        2 
  29 chr29_11715024     AOna    G    A        0      0        2 
  29 chr29_11715024     ASom    G    A        0      0        2 
  29 chr29_11715024     HCab    G    A        0      0        2 
  29 chr29_11715024     HPrz    G    A      0.5      1        2 
  29 chr29_11715024     ZBoe    G    A        0      0        2 
  29 chr29_11715024     ZGre    G    A        0      0        2 
  29 chr29_11715024     ZHar    G    A        0      0        2 
  29 chr29_11715024   Sample    G    A        0      0        2 
  29 chr29_11717246     AAsi    T    G        0      0        2 
  29 chr29_11717246     AKia    T    G        0      0        2 
  29 chr29_11717246     AOna    T    G        0      0        2 
  29 chr29_11717246     ASom    T    G        0      0        2 
  29 chr29_11717246     HCab    T    G        1      2        2 
  29 chr29_11717246     HPrz    T    G        1      2        2 
  29 chr29_11717246     ZBoe    T    G        0      0        2 
  29 chr29_11717246     ZGre    T    G        0      0        2 
  29 chr29_11717246     ZHar    T    G        0      0        2 
  29 chr29_11717246   Sample    T    G        0      0        2 
  29 chr29_11722880     AAsi    C    T        0      0        2 
  29 chr29_11722880     AKia    C    T        0      0        2 
  29 chr29_11722880     AOna    C    T        0      0        2 
  29 chr29_11722880     ASom    C    T        0      0        2 
  29 chr29_11722880     HCab    C    T        1      2        2 
  29 chr29_11722880     HPrz    C    T        1      2        2 
  29 chr29_11722880     ZBoe    C    T        0      0        2 
  29 chr29_11722880     ZGre    C    T        0      0        2 
  29 chr29_11722880     ZHar    C    T        0      0        2 
  29 chr29_11722880   Sample    C    T        0      0        2 
  29 chr29_11732719     AAsi    T    C        0      0        2 
  29 chr29_11732719     AKia    T    C        0      0        2 
  29 chr29_11732719     AOna    T    C        0      0        2 
  29 chr29_11732719     ASom    T    C        0      0        2 
  29 chr29_11732719     HCab    T    C        1      2        2 
  29 chr29_11732719     HPrz    T    C        1      2        2 
  29 chr29_11732719     ZBoe    T    C        0      0        2 
  29 chr29_11732719     ZGre    T    C        0      0        2 
  29 chr29_11732719     ZHar    T    C        0      0        2 
  29 chr29_11732719   Sample    T    C        0      0        2 
  29 chr29_11738071     AAsi    G    A        0      0        2 
  29 chr29_11738071     AKia    G    A        1      2        2 
  29 chr29_11738071     AOna    G    A        0      0        2 
  29 chr29_11738071     ASom    G    A        0      0        2 
  29 chr29_11738071     HCab    G    A        0      0        2 
  29 chr29_11738071     HPrz    G    A        0      0        2 
  29 chr29_11738071     ZBoe    G    A        0      0        2 
  29 chr29_11738071     ZGre    G    A        0      0        2 
  29 chr29_11738071     ZHar    G    A        0      0        2 
  29 chr29_11738071   Sample    G    A        0      0        2 
  29 chr29_11739090     AAsi    C    T        0      0        2 
  29 chr29_11739090     AKia    C    T        0      0        2 
  29 chr29_11739090     AOna    C    T        0      0        2 
  29 chr29_11739090     ASom    C    T        0      0        2 
  29 chr29_11739090     HCab    C    T        0      0        2 
  29 chr29_11739090     HPrz    C    T        0      0        2 
  29 chr29_11739090     ZBoe    C    T      0.5      1        2 
  29 chr29_11739090     ZGre    C    T        0      0        2 
  29 chr29_11739090     ZHar    C    T        0      0        2 
  29 chr29_11739090   Sample    C    T        0      0        2 
  29 chr29_11739429     AAsi    T    C        0      0        2 
  29 chr29_11739429     AKia    T    C        0      0        2 
  29 chr29_11739429     AOna    T    C        0      0        2 
  29 chr29_11739429     ASom    T    C        0      0        2 
  29 chr29_11739429     HCab    T    C        0      0        2 
  29 chr29_11739429     HPrz    T    C        0      0        2 
  29 chr29_11739429     ZBoe    T    C        0      0        2 
  29 chr29_11739429     ZGre    T    C      0.5      1        2 
  29 chr29_11739429     ZHar    T    C        0      0        2 
  29 chr29_11739429   Sample    T    C        0      0        2 
  29 chr29_11739624     AAsi    G    A        0      0        2 
  29 chr29_11739624     AKia    G    A        1      2        2 
  29 chr29_11739624     AOna    G    A        0      0        2 
  29 chr29_11739624     ASom    G    A        0      0        2 
  29 chr29_11739624     HCab    G    A        0      0        2 
  29 chr29_11739624     HPrz    G    A        0      0        2 
  29 chr29_11739624     ZBoe    G    A        0      0        2 
  29 chr29_11739624     ZGre    G    A        0      0        2 
  29 chr29_11739624     ZHar    G    A        0      0        2 
  29 chr29_11739624   Sample    G    A        0      0        2 
  29 chr29_11742015     AAsi    T    G        0      0        2 
  29 chr29_11742015     AKia    T    G        0      0        2 
  29 chr29_11742015     AOna    T    G        0      0        2 
  29 chr29_11742015     ASom    T    G        0      0        2 
  29 chr29_11742015     HCab    T    G        0      0        2 
  29 chr29_11742015     HPrz    T    G        0      0        2 
  29 chr29_11742015     ZBoe    T    G        0      0        2 
  29 chr29_11742015     ZGre    T    G      0.5      1        2 
  29 chr29_11742015     ZHar    T    G        0      0        2 
  29 chr29_11742015   Sample    T    G        0      0        2 
  29 chr29_11743675     AAsi    A    G        0      0        2 
  29 chr29_11743675     AKia    A    G        0      0        2 
  29 chr29_11743675     AOna    A    G        0      0        2 
  29 chr29_11743675     ASom    A    G        0      0        2 
  29 chr29_11743675     HCab    A    G        0      0        2 
  29 chr29_11743675     HPrz    A    G        0      0        2 
  29 chr29_11743675     ZBoe    A    G      0.5      1        2 
  29 chr29_11743675     ZGre    A    G        0      0        2 
  29 chr29_11743675     ZHar    A    G        0      0        2 
  29 chr29_11743675   Sample    A    G        0      0        2 
  29 chr29_11751074     AAsi    G    T        0      0        2 
  29 chr29_11751074     AKia    G    T        0      0        2 
  29 chr29_11751074     AOna    G    T        0      0        2 
  29 chr29_11751074     ASom    G    T        0      0        2 
  29 chr29_11751074     HCab    G    T        0      0        2 
  29 chr29_11751074     HPrz    G    T        0      0        2 
  29 chr29_11751074     ZBoe    G    T        0      0        2 
  29 chr29_11751074     ZGre    G    T        1      2        2 
  29 chr29_11751074     ZHar    G    T        0      0        2 
  29 chr29_11751074   Sample    G    T        0      0        2 
  29 chr29_11755417     AAsi    G    A        0      0        2 
  29 chr29_11755417     AKia    G    A        0      0        2 
  29 chr29_11755417     AOna    G    A        0      0        2 
  29 chr29_11755417     ASom    G    A        0      0        2 
  29 chr29_11755417     HCab    G    A        1      2        2 
  29 chr29_11755417     HPrz    G    A        1      2        2 
  29 chr29_11755417     ZBoe    G    A        0      0        2 
  29 chr29_11755417     ZGre    G    A        0      0        2 
  29 chr29_11755417     ZHar    G    A        0      0        2 
  29 chr29_11755417   Sample    G    A        0      0        2 
  29 chr29_11757974     AAsi    C    T      0.5      1        2 
  29 chr29_11757974     AKia    C    T        0      0        2 
  29 chr29_11757974     AOna    C    T        0      0        2 
  29 chr29_11757974     ASom    C    T        0      0        2 
  29 chr29_11757974     HCab    C    T        0      0        2 
  29 chr29_11757974     HPrz    C    T        0      0        2 
  29 chr29_11757974     ZBoe    C    T        0      0        2 
  29 chr29_11757974     ZGre    C    T        0      0        2 
  29 chr29_11757974     ZHar    C    T        0      0        2 
  29 chr29_11757974   Sample    C    T        0      0        2 
  29 chr29_11759564     AAsi    A    G        0      0        2 
  29 chr29_11759564     AKia    A    G        0      0        2 
  29 chr29_11759564     AOna    A    G        0      0        2 
  29 chr29_11759564     ASom    A    G        0      0        2 
  29 chr29_11759564     HCab    A    G        0      0        2 
  29 chr29_11759564     HPrz    A    G        0      0        2 
  29 chr29_11759564     ZBoe    A    G        0      0        2 
  29 chr29_11759564     ZGre    A    G        1      2        2 
  29 chr29_11759564     ZHar    A    G        0      0        2 
  29 chr29_11759564   Sample    A    G        0      0        2 
  29 chr29_11759910     AAsi    G    A        0      0        2 
  29 chr29_11759910     AKia    G    A        0      0        2 
  29 chr29_11759910     AOna    G    A        0      0        2 
  29 chr29_11759910     ASom    G    A        0      0        2 
  29 chr29_11759910     HCab    G    A        1      2        2 
  29 chr29_11759910     HPrz    G    A        1      2        2 
  29 chr29_11759910     ZBoe    G    A        0      0        2 
  29 chr29_11759910     ZGre    G    A        0      0        2 
  29 chr29_11759910     ZHar    G    A        0      0        2 
  29 chr29_11759910   Sample    G    A        0      0        2 
  29 chr29_11771872     AAsi    G    C        0      0        2 
  29 chr29_11771872     AKia    G    C        0      0        2 
  29 chr29_11771872     AOna    G    C        0      0        2 
  29 chr29_11771872     ASom    G    C        0      0        2 
  29 chr29_11771872     HCab    G    C        1      2        2 
  29 chr29_11771872     HPrz    G    C        1      2        2 
  29 chr29_11771872     ZBoe    G    C        0      0        2 
  29 chr29_11771872     ZGre    G    C        0      0        2 
  29 chr29_11771872     ZHar    G    C        0      0        2 
  29 chr29_11771872   Sample    G    C        0      0        2 
  29 chr29_11790620     AAsi    C    T        0      0        2 
  29 chr29_11790620     AKia    C    T        0      0        2 
  29 chr29_11790620     AOna    C    T        0      0        2 
  29 chr29_11790620     ASom    C    T        0      0        2 
  29 chr29_11790620     HCab    C    T        1      2        2 
  29 chr29_11790620     HPrz    C    T      0.5      1        2 
  29 chr29_11790620     ZBoe    C    T        0      0        2 
  29 chr29_11790620     ZGre    C    T        0      0        2 
  29 chr29_11790620     ZHar    C    T        0      0        2 
  29 chr29_11790620   Sample    C    T        0      0        2 
  29 chr29_11792059     AAsi    C    T        0      0        2 
  29 chr29_11792059     AKia    C    T        0      0        2 
  29 chr29_11792059     AOna    C    T        0      0        2 
  29 chr29_11792059     ASom    C    T        0      0        2 
  29 chr29_11792059     HCab    C    T        1      2        2 
  29 chr29_11792059     HPrz    C    T        1      2        2 
  29 chr29_11792059     ZBoe    C    T        0      0        2 
  29 chr29_11792059     ZGre    C    T        0      0        2 
  29 chr29_11792059     ZHar    C    T        0      0        2 
  29 chr29_11792059   Sample    C    T        0      0        2 
  29 chr29_11795479     AAsi    A    G        0      0        2 
  29 chr29_11795479     AKia    A    G        0      0        2 
  29 chr29_11795479     AOna    A    G        1      2        2 
  29 chr29_11795479     ASom    A    G        0      0        2 
  29 chr29_11795479     HCab    A    G        0      0        2 
  29 chr29_11795479     HPrz    A    G        0      0        2 
  29 chr29_11795479     ZBoe    A    G        0      0        2 
  29 chr29_11795479     ZGre    A    G        0      0        2 
  29 chr29_11795479     ZHar    A    G        0      0        2 
  29 chr29_11795479   Sample    A    G        0      0        2 
  29 chr29_11798510     AAsi    T    C        0      0        2 
  29 chr29_11798510     AKia    T    C        0      0        2 
  29 chr29_11798510     AOna    T    C        0      0        2 
  29 chr29_11798510     ASom    T    C        0      0        2 
  29 chr29_11798510     HCab    T    C        0      0        2 
  29 chr29_11798510     HPrz    T    C        0      0        2 
  29 chr29_11798510     ZBoe    T    C      0.5      1        2 
  29 chr29_11798510     ZGre    T    C        0      0        2 
  29 chr29_11798510     ZHar    T    C        0      0        2 
  29 chr29_11798510   Sample    T    C        0      0        2 
  29 chr29_11800852     AAsi    C    T        0      0        2 
  29 chr29_11800852     AKia    C    T        1      2        2 
  29 chr29_11800852     AOna    C    T        1      2        2 
  29 chr29_11800852     ASom    C    T        0      0        2 
  29 chr29_11800852     HCab    C    T        0      0        2 
  29 chr29_11800852     HPrz    C    T        0      0        2 
  29 chr29_11800852     ZBoe    C    T        0      0        2 
  29 chr29_11800852     ZGre    C    T        0      0        2 
  29 chr29_11800852     ZHar    C    T        0      0        2 
  29 chr29_11800852   Sample    C    T        0      0        2 
  29 chr29_11804690     AAsi    T    C        0      0        2 
  29 chr29_11804690     AKia    T    C        0      0        2 
  29 chr29_11804690     AOna    T    C        0      0        2 
  29 chr29_11804690     ASom    T    C        0      0        2 
  29 chr29_11804690     HCab    T    C        0      0        2 
  29 chr29_11804690     HPrz    T    C        0      0        2 
  29 chr29_11804690     ZBoe    T    C        0      0        2 
  29 chr29_11804690     ZGre    T    C        0      0        2 
  29 chr29_11804690     ZHar    T    C        1      2        2 
  29 chr29_11804690   Sample    T    C        0      0        2 
  29 chr29_11806631     AAsi    G    A        0      0        2 
  29 chr29_11806631     AKia    G    A        0      0        2 
  29 chr29_11806631     AOna    G    A        0      0        2 
  29 chr29_11806631     ASom    G    A        0      0        2 
  29 chr29_11806631     HCab    G    A        0      0        2 
  29 chr29_11806631     HPrz    G    A        0      0        2 
  29 chr29_11806631     ZBoe    G    A      0.5      1        2 
  29 chr29_11806631     ZGre    G    A        0      0        2 
  29 chr29_11806631     ZHar    G    A        0      0        2 
  29 chr29_11806631   Sample    G    A        0      0        2 
  29 chr29_11816272     AAsi    A    T        0      0        2 
  29 chr29_11816272     AKia    A    T        0      0        2 
  29 chr29_11816272     AOna    A    T        0      0        2 
  29 chr29_11816272     ASom    A    T        0      0        2 
  29 chr29_11816272     HCab    A    T        0      0        2 
  29 chr29_11816272     HPrz    A    T        0      0        2 
  29 chr29_11816272     ZBoe    A    T      0.5      1        2 
  29 chr29_11816272     ZGre    A    T        0      0        2 
  29 chr29_11816272     ZHar    A    T        0      0        2 
  29 chr29_11816272   Sample    A    T        0      0        2 
  29 chr29_11818653     AAsi    C    A        0      0        2 
  29 chr29_11818653     AKia    C    A        0      0        2 
  29 chr29_11818653     AOna    C    A        0      0        2 
  29 chr29_11818653     ASom    C    A        0      0        2 
  29 chr29_11818653     HCab    C    A        1      2        2 
  29 chr29_11818653     HPrz    C    A        1      2        2 
  29 chr29_11818653     ZBoe    C    A        0      0        2 
  29 chr29_11818653     ZGre    C    A        0      0        2 
  29 chr29_11818653     ZHar    C    A        0      0        2 
  29 chr29_11818653   Sample    C    A        0      0        2 
  29 chr29_11823189     AAsi    G    A        0      0        2 
  29 chr29_11823189     AKia    G    A        0      0        2 
  29 chr29_11823189     AOna    G    A        0      0        2 
  29 chr29_11823189     ASom    G    A        0      0        2 
  29 chr29_11823189     HCab    G    A        0      0        2 
  29 chr29_11823189     HPrz    G    A        0      0        2 
  29 chr29_11823189     ZBoe    G    A        0      0        2 
  29 chr29_11823189     ZGre    G    A        1      2        2 
  29 chr29_11823189     ZHar    G    A        0      0        2 
  29 chr29_11823189   Sample    G    A        0      0        2 
  29 chr29_11823856     AAsi    G    A      0.5      1        2 
  29 chr29_11823856     AKia    G    A        0      0        2 
  29 chr29_11823856     AOna    G    A        0      0        2 
  29 chr29_11823856     ASom    G    A      0.5      1        2 
  29 chr29_11823856     HCab    G    A        0      0        2 
  29 chr29_11823856     HPrz    G    A        0      0        2 
  29 chr29_11823856     ZBoe    G    A        0      0        2 
  29 chr29_11823856     ZGre    G    A        0      0        2 
  29 chr29_11823856     ZHar    G    A        0      0        2 
  29 chr29_11823856   Sample    G    A        0      0        2 
  29 chr29_11827304     AAsi    C    T      0.5      1        2 
  29 chr29_11827304     AKia    C    T        0      0        2 
  29 chr29_11827304     AOna    C    T        0      0        2 
  29 chr29_11827304     ASom    C    T        0      0        2 
  29 chr29_11827304     HCab    C    T        0      0        2 
  29 chr29_11827304     HPrz    C    T        0      0        2 
  29 chr29_11827304     ZBoe    C    T        0      0        2 
  29 chr29_11827304     ZGre    C    T        0      0        2 
  29 chr29_11827304     ZHar    C    T        0      0        2 
  29 chr29_11827304   Sample    C    T        0      0        2 
  29 chr29_11827351     AAsi    C    G        0      0        2 
  29 chr29_11827351     AKia    C    G        0      0        2 
  29 chr29_11827351     AOna    C    G        0      0        2 
  29 chr29_11827351     ASom    C    G        0      0        2 
  29 chr29_11827351     HCab    C    G        1      2        2 
  29 chr29_11827351     HPrz    C    G        1      2        2 
  29 chr29_11827351     ZBoe    C    G        0      0        2 
  29 chr29_11827351     ZGre    C    G        0      0        2 
  29 chr29_11827351     ZHar    C    G        0      0        2 
  29 chr29_11827351   Sample    C    G        0      0        2 
  29 chr29_11832260     AAsi    A    G        0      0        2 
  29 chr29_11832260     AKia    A    G        0      0        2 
  29 chr29_11832260     AOna    A    G        0      0        2 
  29 chr29_11832260     ASom    A    G        0      0        2 
  29 chr29_11832260     HCab    A    G        0      0        2 
  29 chr29_11832260     HPrz    A    G        0      0        2 
  29 chr29_11832260     ZBoe    A    G        0      0        2 
  29 chr29_11832260     ZGre    A    G        1      2        2 
  29 chr29_11832260     ZHar    A    G        0      0        2 
  29 chr29_11832260   Sample    A    G        0      0        2 
  29 chr29_11834951     AAsi    A    G        0      0        2 
  29 chr29_11834951     AKia    A    G        0      0        2 
  29 chr29_11834951     AOna    A    G      0.5      1        2 
  29 chr29_11834951     ASom    A    G        0      0        2 
  29 chr29_11834951     HCab    A    G        0      0        2 
  29 chr29_11834951     HPrz    A    G        0      0        2 
  29 chr29_11834951     ZBoe    A    G        0      0        2 
  29 chr29_11834951     ZGre    A    G        0      0        2 
  29 chr29_11834951     ZHar    A    G        0      0        2 
  29 chr29_11834951   Sample    A    G        0      0        2 
  29 chr29_11843611     AAsi    A    G        0      0        2 
  29 chr29_11843611     AKia    A    G        0      0        2 
  29 chr29_11843611     AOna    A    G        0      0        2 
  29 chr29_11843611     ASom    A    G        0      0        2 
  29 chr29_11843611     HCab    A    G        1      2        2 
  29 chr29_11843611     HPrz    A    G        1      2        2 
  29 chr29_11843611     ZBoe    A    G        0      0        2 
  29 chr29_11843611     ZGre    A    G        0      0        2 
  29 chr29_11843611     ZHar    A    G        0      0        2 
  29 chr29_11843611   Sample    A    G        0      0        2 
  29 chr29_11848317     AAsi    T    C        0      0        2 
  29 chr29_11848317     AKia    T    C        0      0        2 
  29 chr29_11848317     AOna    T    C        0      0        2 
  29 chr29_11848317     ASom    T    C        0      0        2 
  29 chr29_11848317     HCab    T    C        0      0        2 
  29 chr29_11848317     HPrz    T    C        0      0        2 
  29 chr29_11848317     ZBoe    T    C        0      0        2 
  29 chr29_11848317     ZGre    T    C        1      2        2 
  29 chr29_11848317     ZHar    T    C        0      0        2 
  29 chr29_11848317   Sample    T    C        0      0        2 
  29 chr29_11852712     AAsi    C    T        0      0        2 
  29 chr29_11852712     AKia    C    T        0      0        2 
  29 chr29_11852712     AOna    C    T        0      0        2 
  29 chr29_11852712     ASom    C    T        0      0        2 
  29 chr29_11852712     HCab    C    T        0      0        2 
  29 chr29_11852712     HPrz    C    T        0      0        2 
  29 chr29_11852712     ZBoe    C    T        0      0        2 
  29 chr29_11852712     ZGre    C    T        0      0        2 
  29 chr29_11852712     ZHar    C    T        1      2        2 
  29 chr29_11852712   Sample    C    T        0      0        2 
  29 chr29_11853568     AAsi    T    C        0      0        2 
  29 chr29_11853568     AKia    T    C        0      0        2 
  29 chr29_11853568     AOna    T    C        0      0        2 
  29 chr29_11853568     ASom    T    C        0      0        2 
  29 chr29_11853568     HCab    T    C        1      2        2 
  29 chr29_11853568     HPrz    T    C        1      2        2 
  29 chr29_11853568     ZBoe    T    C        0      0        2 
  29 chr29_11853568     ZGre    T    C        0      0        2 
  29 chr29_11853568     ZHar    T    C        0      0        2 
  29 chr29_11853568   Sample    T    C        0      0        2 
  29 chr29_11858038     AAsi    A    G        0      0        2 
  29 chr29_11858038     AKia    A    G        0      0        2 
  29 chr29_11858038     AOna    A    G        0      0        2 
  29 chr29_11858038     ASom    A    G        0      0        2 
  29 chr29_11858038     HCab    A    G        1      2        2 
  29 chr29_11858038     HPrz    A    G        1      2        2 
  29 chr29_11858038     ZBoe    A    G        0      0        2 
  29 chr29_11858038     ZGre    A    G        0      0        2 
  29 chr29_11858038     ZHar    A    G        0      0        2 
  29 chr29_11858038   Sample    A    G        0      0        2 
  29 chr29_11883863     AAsi    A    T        0      0        2 
  29 chr29_11883863     AKia    A    T        0      0        2 
  29 chr29_11883863     AOna    A    T      0.5      1        2 
  29 chr29_11883863     ASom    A    T        0      0        2 
  29 chr29_11883863     HCab    A    T        0      0        2 
  29 chr29_11883863     HPrz    A    T        0      0        2 
  29 chr29_11883863     ZBoe    A    T        0      0        2 
  29 chr29_11883863     ZGre    A    T        0      0        2 
  29 chr29_11883863     ZHar    A    T        0      0        2 
  29 chr29_11883863   Sample    A    T        0      0        2 
  29 chr29_11897756     AAsi    C    T      0.5      1        2 
  29 chr29_11897756     AKia    C    T        0      0        2 
  29 chr29_11897756     AOna    C    T        0      0        2 
  29 chr29_11897756     ASom    C    T      0.5      1        2 
  29 chr29_11897756     HCab    C    T        0      0        2 
  29 chr29_11897756     HPrz    C    T        0      0        2 
  29 chr29_11897756     ZBoe    C    T        0      0        2 
  29 chr29_11897756     ZGre    C    T        0      0        2 
  29 chr29_11897756     ZHar    C    T        0      0        2 
  29 chr29_11897756   Sample    C    T        0      0        2 
  29 chr29_11898350     AAsi    A    G        0      0        2 
  29 chr29_11898350     AKia    A    G        0      0        2 
  29 chr29_11898350     AOna    A    G        0      0        2 
  29 chr29_11898350     ASom    A    G        0      0        2 
  29 chr29_11898350     HCab    A    G        0      0        2 
  29 chr29_11898350     HPrz    A    G        0      0        2 
  29 chr29_11898350     ZBoe    A    G      0.5      1        2 
  29 chr29_11898350     ZGre    A    G        0      0        2 
  29 chr29_11898350     ZHar    A    G        0      0        2 
  29 chr29_11898350   Sample    A    G        0      0        2 
  29 chr29_11907888     AAsi    G    C        0      0        2 
  29 chr29_11907888     AKia    G    C        0      0        2 
  29 chr29_11907888     AOna    G    C        1      2        2 
  29 chr29_11907888     ASom    G    C        0      0        2 
  29 chr29_11907888     HCab    G    C        0      0        2 
  29 chr29_11907888     HPrz    G    C        0      0        2 
  29 chr29_11907888     ZBoe    G    C        0      0        2 
  29 chr29_11907888     ZGre    G    C        0      0        2 
  29 chr29_11907888     ZHar    G    C        0      0        2 
  29 chr29_11907888   Sample    G    C        0      0        2 
  29 chr29_11909164     AAsi    C    T        0      0        2 
  29 chr29_11909164     AKia    C    T        0      0        2 
  29 chr29_11909164     AOna    C    T        0      0        2 
  29 chr29_11909164     ASom    C    T        0      0        2 
  29 chr29_11909164     HCab    C    T        0      0        2 
  29 chr29_11909164     HPrz    C    T        0      0        2 
  29 chr29_11909164     ZBoe    C    T      0.5      1        2 
  29 chr29_11909164     ZGre    C    T        0      0        2 
  29 chr29_11909164     ZHar    C    T        0      0        2 
  29 chr29_11909164   Sample    C    T        0      0        2 
  29 chr29_11911466     AAsi    T    C        0      0        2 
  29 chr29_11911466     AKia    T    C      0.5      1        2 
  29 chr29_11911466     AOna    T    C        0      0        2 
  29 chr29_11911466     ASom    T    C        0      0        2 
  29 chr29_11911466     HCab    T    C        0      0        2 
  29 chr29_11911466     HPrz    T    C        0      0        2 
  29 chr29_11911466     ZBoe    T    C        0      0        2 
  29 chr29_11911466     ZGre    T    C        0      0        2 
  29 chr29_11911466     ZHar    T    C        0      0        2 
  29 chr29_11911466   Sample    T    C        0      0        2 
  29 chr29_11913528     AAsi    G    C        0      0        2 
  29 chr29_11913528     AKia    G    C        0      0        2 
  29 chr29_11913528     AOna    G    C        0      0        2 
  29 chr29_11913528     ASom    G    C        0      0        2 
  29 chr29_11913528     HCab    G    C      0.5      1        2 
  29 chr29_11913528     HPrz    G    C        0      0        2 
  29 chr29_11913528     ZBoe    G    C        0      0        2 
  29 chr29_11913528     ZGre    G    C        0      0        2 
  29 chr29_11913528     ZHar    G    C        0      0        2 
  29 chr29_11913528   Sample    G    C        0      0        2 
  29 chr29_11914472     AAsi    G    C        0      0        2 
  29 chr29_11914472     AKia    G    C        0      0        2 
  29 chr29_11914472     AOna    G    C        0      0        2 
  29 chr29_11914472     ASom    G    C        0      0        2 
  29 chr29_11914472     HCab    G    C        0      0        2 
  29 chr29_11914472     HPrz    G    C        0      0        2 
  29 chr29_11914472     ZBoe    G    C        0      0        2 
  29 chr29_11914472     ZGre    G    C        1      2        2 
  29 chr29_11914472     ZHar    G    C        0      0        2 
  29 chr29_11914472   Sample    G    C        0      0        2 
  29 chr29_11931006     AAsi    A    G        0      0        2 
  29 chr29_11931006     AKia    A    G        1      2        2 
  29 chr29_11931006     AOna    A    G        0      0        2 
  29 chr29_11931006     ASom    A    G        0      0        2 
  29 chr29_11931006     HCab    A    G        0      0        2 
  29 chr29_11931006     HPrz    A    G        0      0        2 
  29 chr29_11931006     ZBoe    A    G        0      0        2 
  29 chr29_11931006     ZGre    A    G        0      0        2 
  29 chr29_11931006     ZHar    A    G        0      0        2 
  29 chr29_11931006   Sample    A    G        0      0        2 
  29 chr29_11933344     AAsi    T    C      0.5      1        2 
  29 chr29_11933344     AKia    T    C        0      0        2 
  29 chr29_11933344     AOna    T    C        0      0        2 
  29 chr29_11933344     ASom    T    C      0.5      1        2 
  29 chr29_11933344     HCab    T    C        0      0        2 
  29 chr29_11933344     HPrz    T    C        0      0        2 
  29 chr29_11933344     ZBoe    T    C        0      0        2 
  29 chr29_11933344     ZGre    T    C        0      0        2 
  29 chr29_11933344     ZHar    T    C        0      0        2 
  29 chr29_11933344   Sample    T    C        0      0        2 
  29 chr29_11934927     AAsi    T    C        0      0        2 
  29 chr29_11934927     AKia    T    C        0      0        2 
  29 chr29_11934927     AOna    T    C        0      0        2 
  29 chr29_11934927     ASom    T    C        0      0        2 
  29 chr29_11934927     HCab    T    C      0.5      1        2 
  29 chr29_11934927     HPrz    T    C        0      0        2 
  29 chr29_11934927     ZBoe    T    C        0      0        2 
  29 chr29_11934927     ZGre    T    C        0      0        2 
  29 chr29_11934927     ZHar    T    C        0      0        2 
  29 chr29_11934927   Sample    T    C        0      0        2 
  29 chr29_11943117     AAsi    A    C        0      0        2 
  29 chr29_11943117     AKia    A    C        0      0        2 
  29 chr29_11943117     AOna    A    C        0      0        2 
  29 chr29_11943117     ASom    A    C        0      0        2 
  29 chr29_11943117     HCab    A    C        1      2        2 
  29 chr29_11943117     HPrz    A    C      0.5      1        2 
  29 chr29_11943117     ZBoe    A    C        0      0        2 
  29 chr29_11943117     ZGre    A    C        0      0        2 
  29 chr29_11943117     ZHar    A    C        0      0        2 
  29 chr29_11943117   Sample    A    C        0      0        2 
  29 chr29_11976921     AAsi    C    T        0      0        2 
  29 chr29_11976921     AKia    C    T        0      0        2 
  29 chr29_11976921     AOna    C    T        0      0        2 
  29 chr29_11976921     ASom    C    T        0      0        2 
  29 chr29_11976921     HCab    C    T        0      0        2 
  29 chr29_11976921     HPrz    C    T        0      0        2 
  29 chr29_11976921     ZBoe    C    T        1      2        2 
  29 chr29_11976921     ZGre    C    T        0      0        2 
  29 chr29_11976921     ZHar    C    T        0      0        2 
  29 chr29_11976921   Sample    C    T        0      0        2 
  29 chr29_11978991     AAsi    T    C        0      0        2 
  29 chr29_11978991     AKia    T    C        0      0        2 
  29 chr29_11978991     AOna    T    C      0.5      1        2 
  29 chr29_11978991     ASom    T    C        0      0        2 
  29 chr29_11978991     HCab    T    C        0      0        2 
  29 chr29_11978991     HPrz    T    C        0      0        2 
  29 chr29_11978991     ZBoe    T    C        0      0        2 
  29 chr29_11978991     ZGre    T    C        0      0        2 
  29 chr29_11978991     ZHar    T    C        0      0        2 
  29 chr29_11978991   Sample    T    C        0      0        2 
  29 chr29_11987452     AAsi    A    T        0      0        2 
  29 chr29_11987452     AKia    A    T        0      0        2 
  29 chr29_11987452     AOna    A    T        0      0        2 
  29 chr29_11987452     ASom    A    T        0      0        2 
  29 chr29_11987452     HCab    A    T        0      0        2 
  29 chr29_11987452     HPrz    A    T        0      0        2 
  29 chr29_11987452     ZBoe    A    T        1      2        2 
  29 chr29_11987452     ZGre    A    T        0      0        2 
  29 chr29_11987452     ZHar    A    T        0      0        2 
  29 chr29_11987452   Sample    A    T        0      0        2 
  29 chr29_11992850     AAsi    T    G        0      0        2 
  29 chr29_11992850     AKia    T    G        0      0        2 
  29 chr29_11992850     AOna    T    G        0      0        2 
  29 chr29_11992850     ASom    T    G        0      0        2 
  29 chr29_11992850     HCab    T    G        1      2        2 
  29 chr29_11992850     HPrz    T    G        1      2        2 
  29 chr29_11992850     ZBoe    T    G        0      0        2 
  29 chr29_11992850     ZGre    T    G        0      0        2 
  29 chr29_11992850     ZHar    T    G        0      0        2 
  29 chr29_11992850   Sample    T    G        0      0        2 
  29 chr29_11997073     AAsi    C    T        0      0        2 
  29 chr29_11997073     AKia    C    T        0      0        2 
  29 chr29_11997073     AOna    C    T        0      0        2 
  29 chr29_11997073     ASom    C    T        0      0        2 
  29 chr29_11997073     HCab    C    T        0      0        2 
  29 chr29_11997073     HPrz    C    T        0      0        2 
  29 chr29_11997073     ZBoe    C    T        1      2        2 
  29 chr29_11997073     ZGre    C    T        0      0        2 
  29 chr29_11997073     ZHar    C    T        0      0        2 
  29 chr29_11997073   Sample    C    T        0      0        2 
  29 chr29_12005088     AAsi    C    T        0      0        2 
  29 chr29_12005088     AKia    C    T        0      0        2 
  29 chr29_12005088     AOna    C    T        0      0        2 
  29 chr29_12005088     ASom    C    T        0      0        2 
  29 chr29_12005088     HCab    C    T        0      0        2 
  29 chr29_12005088     HPrz    C    T        0      0        2 
  29 chr29_12005088     ZBoe    C    T        0      0        2 
  29 chr29_12005088     ZGre    C    T      0.5      1        2 
  29 chr29_12005088     ZHar    C    T        0      0        2 
  29 chr29_12005088   Sample    C    T        0      0        2 
  29 chr29_12005347     AAsi    A    G        0      0        2 
  29 chr29_12005347     AKia    A    G        0      0        2 
  29 chr29_12005347     AOna    A    G      0.5      1        2 
  29 chr29_12005347     ASom    A    G        0      0        2 
  29 chr29_12005347     HCab    A    G        0      0        2 
  29 chr29_12005347     HPrz    A    G        0      0        2 
  29 chr29_12005347     ZBoe    A    G      0.5      1        2 
  29 chr29_12005347     ZGre    A    G        0      0        2 
  29 chr29_12005347     ZHar    A    G        0      0        2 
  29 chr29_12005347   Sample    A    G        0      0        2 
  29 chr29_12006216     AAsi    T    C        0      0        2 
  29 chr29_12006216     AKia    T    C        0      0        2 
  29 chr29_12006216     AOna    T    C        0      0        2 
  29 chr29_12006216     ASom    T    C        0      0        2 
  29 chr29_12006216     HCab    T    C        0      0        2 
  29 chr29_12006216     HPrz    T    C        0      0        2 
  29 chr29_12006216     ZBoe    T    C        0      0        2 
  29 chr29_12006216     ZGre    T    C        1      2        2 
  29 chr29_12006216     ZHar    T    C        0      0        2 
  29 chr29_12006216   Sample    T    C        0      0        2 
  29 chr29_12018633     AAsi    C    T        0      0        2 
  29 chr29_12018633     AKia    C    T        0      0        2 
  29 chr29_12018633     AOna    C    T        0      0        2 
  29 chr29_12018633     ASom    C    T        0      0        2 
  29 chr29_12018633     HCab    C    T        0      0        2 
  29 chr29_12018633     HPrz    C    T        0      0        2 
  29 chr29_12018633     ZBoe    C    T        1      2        2 
  29 chr29_12018633     ZGre    C    T        0      0        2 
  29 chr29_12018633     ZHar    C    T        0      0        2 
  29 chr29_12018633   Sample    C    T        0      0        2 
  29 chr29_12020874     AAsi    G    T        0      0        2 
  29 chr29_12020874     AKia    G    T        0      0        2 
  29 chr29_12020874     AOna    G    T        0      0        2 
  29 chr29_12020874     ASom    G    T        0      0        2 
  29 chr29_12020874     HCab    G    T        0      0        2 
  29 chr29_12020874     HPrz    G    T        0      0        2 
  29 chr29_12020874     ZBoe    G    T        0      0        2 
  29 chr29_12020874     ZGre    G    T        0      0        2 
  29 chr29_12020874     ZHar    G    T      0.5      1        2 
  29 chr29_12020874   Sample    G    T        0      0        2 
  29 chr29_12024633     AAsi    C    T        0      0        2 
  29 chr29_12024633     AKia    C    T        0      0        2 
  29 chr29_12024633     AOna    C    T        0      0        2 
  29 chr29_12024633     ASom    C    T        0      0        2 
  29 chr29_12024633     HCab    C    T        1      2        2 
  29 chr29_12024633     HPrz    C    T        1      2        2 
  29 chr29_12024633     ZBoe    C    T        0      0        2 
  29 chr29_12024633     ZGre    C    T        0      0        2 
  29 chr29_12024633     ZHar    C    T        0      0        2 
  29 chr29_12024633   Sample    C    T        0      0        2 
  29 chr29_12036675     AAsi    T    C        0      0        2 
  29 chr29_12036675     AKia    T    C        0      0        2 
  29 chr29_12036675     AOna    T    C      0.5      1        2 
  29 chr29_12036675     ASom    T    C        0      0        2 
  29 chr29_12036675     HCab    T    C        0      0        2 
  29 chr29_12036675     HPrz    T    C        0      0        2 
  29 chr29_12036675     ZBoe    T    C        0      0        2 
  29 chr29_12036675     ZGre    T    C        0      0        2 
  29 chr29_12036675     ZHar    T    C        0      0        2 
  29 chr29_12036675   Sample    T    C        0      0        2 
  29 chr29_12043985     AAsi    T    C        0      0        2 
  29 chr29_12043985     AKia    T    C        0      0        2 
  29 chr29_12043985     AOna    T    C        0      0        2 
  29 chr29_12043985     ASom    T    C        0      0        2 
  29 chr29_12043985     HCab    T    C        0      0        2 
  29 chr29_12043985     HPrz    T    C        0      0        2 
  29 chr29_12043985     ZBoe    T    C        0      0        2 
  29 chr29_12043985     ZGre    T    C      0.5      1        2 
  29 chr29_12043985     ZHar    T    C        0      0        2 
  29 chr29_12043985   Sample    T    C        0      0        2 
  29 chr29_12048799     AAsi    G    C        0      0        2 
  29 chr29_12048799     AKia    G    C        0      0        2 
  29 chr29_12048799     AOna    G    C        0      0        2 
  29 chr29_12048799     ASom    G    C        0      0        2 
  29 chr29_12048799     HCab    G    C        1      2        2 
  29 chr29_12048799     HPrz    G    C        1      2        2 
  29 chr29_12048799     ZBoe    G    C        0      0        2 
  29 chr29_12048799     ZGre    G    C        0      0        2 
  29 chr29_12048799     ZHar    G    C        0      0        2 
  29 chr29_12048799   Sample    G    C        0      0        2 
  29 chr29_12048914     AAsi    C    T        0      0        2 
  29 chr29_12048914     AKia    C    T        0      0        2 
  29 chr29_12048914     AOna    C    T        0      0        2 
  29 chr29_12048914     ASom    C    T        0      0        2 
  29 chr29_12048914     HCab    C    T        1      2        2 
  29 chr29_12048914     HPrz    C    T        1      2        2 
  29 chr29_12048914     ZBoe    C    T        0      0        2 
  29 chr29_12048914     ZGre    C    T        0      0        2 
  29 chr29_12048914     ZHar    C    T        0      0        2 
  29 chr29_12048914   Sample    C    T        0      0        2 
  29 chr29_12051210     AAsi    C    T        0      0        2 
  29 chr29_12051210     AKia    C    T        0      0        2 
  29 chr29_12051210     AOna    C    T        0      0        2 
  29 chr29_12051210     ASom    C    T        0      0        2 
  29 chr29_12051210     HCab    C    T        1      2        2 
  29 chr29_12051210     HPrz    C    T        1      2        2 
  29 chr29_12051210     ZBoe    C    T        0      0        2 
  29 chr29_12051210     ZGre    C    T        0      0        2 
  29 chr29_12051210     ZHar    C    T        0      0        2 
  29 chr29_12051210   Sample    C    T        0      0        2 
  29 chr29_12057526     AAsi    T    C        0      0        2 
  29 chr29_12057526     AKia    T    C        0      0        2 
  29 chr29_12057526     AOna    T    C        0      0        2 
  29 chr29_12057526     ASom    T    C        0      0        2 
  29 chr29_12057526     HCab    T    C        1      2        2 
  29 chr29_12057526     HPrz    T    C        1      2        2 
  29 chr29_12057526     ZBoe    T    C        0      0        2 
  29 chr29_12057526     ZGre    T    C        0      0        2 
  29 chr29_12057526     ZHar    T    C        0      0        2 
  29 chr29_12057526   Sample    T    C        0      0        2 
  29 chr29_12057623     AAsi    G    A        0      0        2 
  29 chr29_12057623     AKia    G    A        0      0        2 
  29 chr29_12057623     AOna    G    A        0      0        2 
  29 chr29_12057623     ASom    G    A        0      0        2 
  29 chr29_12057623     HCab    G    A        1      2        2 
  29 chr29_12057623     HPrz    G    A        1      2        2 
  29 chr29_12057623     ZBoe    G    A        0      0        2 
  29 chr29_12057623     ZGre    G    A        0      0        2 
  29 chr29_12057623     ZHar    G    A        0      0        2 
  29 chr29_12057623   Sample    G    A        0      0        2 
  29 chr29_12058654     AAsi    A    G        0      0        2 
  29 chr29_12058654     AKia    A    G        0      0        2 
  29 chr29_12058654     AOna    A    G        0      0        2 
  29 chr29_12058654     ASom    A    G        0      0        2 
  29 chr29_12058654     HCab    A    G        0      0        2 
  29 chr29_12058654     HPrz    A    G        0      0        2 
  29 chr29_12058654     ZBoe    A    G        0      0        2 
  29 chr29_12058654     ZGre    A    G        0      0        2 
  29 chr29_12058654     ZHar    A    G        1      2        2 
  29 chr29_12058654   Sample    A    G        0      0        2 
  29 chr29_12059544     AAsi    T    C        1      2        2 
  29 chr29_12059544     AKia    T    C        0      0        2 
  29 chr29_12059544     AOna    T    C        0      0        2 
  29 chr29_12059544     ASom    T    C        0      0        2 
  29 chr29_12059544     HCab    T    C        0      0        2 
  29 chr29_12059544     HPrz    T    C        0      0        2 
  29 chr29_12059544     ZBoe    T    C        0      0        2 
  29 chr29_12059544     ZGre    T    C        0      0        2 
  29 chr29_12059544     ZHar    T    C        0      0        2 
  29 chr29_12059544   Sample    T    C        0      0        2 
  29 chr29_12061653     AAsi    A    G        0      0        2 
  29 chr29_12061653     AKia    A    G        0      0        2 
  29 chr29_12061653     AOna    A    G        0      0        2 
  29 chr29_12061653     ASom    A    G        0      0        2 
  29 chr29_12061653     HCab    A    G        0      0        2 
  29 chr29_12061653     HPrz    A    G        0      0        2 
  29 chr29_12061653     ZBoe    A    G        1      2        2 
  29 chr29_12061653     ZGre    A    G        0      0        2 
  29 chr29_12061653     ZHar    A    G        0      0        2 
  29 chr29_12061653   Sample    A    G        0      0        2 
  29 chr29_12064256     AAsi    A    G        0      0        2 
  29 chr29_12064256     AKia    A    G        0      0        2 
  29 chr29_12064256     AOna    A    G        0      0        2 
  29 chr29_12064256     ASom    A    G        0      0        2 
  29 chr29_12064256     HCab    A    G        0      0        2 
  29 chr29_12064256     HPrz    A    G        0      0        2 
  29 chr29_12064256     ZBoe    A    G        0      0        2 
  29 chr29_12064256     ZGre    A    G        0      0        2 
  29 chr29_12064256     ZHar    A    G        1      2        2 
  29 chr29_12064256   Sample    A    G        0      0        2 
  29 chr29_12073285     AAsi    C    G        0      0        2 
  29 chr29_12073285     AKia    C    G        0      0        2 
  29 chr29_12073285     AOna    C    G        0      0        2 
  29 chr29_12073285     ASom    C    G        0      0        2 
  29 chr29_12073285     HCab    C    G        1      2        2 
  29 chr29_12073285     HPrz    C    G        1      2        2 
  29 chr29_12073285     ZBoe    C    G        0      0        2 
  29 chr29_12073285     ZGre    C    G        0      0        2 
  29 chr29_12073285     ZHar    C    G        0      0        2 
  29 chr29_12073285   Sample    C    G        0      0        2 
  29 chr29_12075296     AAsi    A    G        0      0        2 
  29 chr29_12075296     AKia    A    G        0      0        2 
  29 chr29_12075296     AOna    A    G        0      0        2 
  29 chr29_12075296     ASom    A    G        0      0        2 
  29 chr29_12075296     HCab    A    G        0      0        2 
  29 chr29_12075296     HPrz    A    G        0      0        2 
  29 chr29_12075296     ZBoe    A    G        0      0        2 
  29 chr29_12075296     ZGre    A    G        0      0        2 
  29 chr29_12075296     ZHar    A    G        1      2        2 
  29 chr29_12075296   Sample    A    G        0      0        2 
  29 chr29_12076905     AAsi    A    G        0      0        2 
  29 chr29_12076905     AKia    A    G        0      0        2 
  29 chr29_12076905     AOna    A    G        0      0        2 
  29 chr29_12076905     ASom    A    G        0      0        2 
  29 chr29_12076905     HCab    A    G        0      0        2 
  29 chr29_12076905     HPrz    A    G        0      0        2 
  29 chr29_12076905     ZBoe    A    G      0.5      1        2 
  29 chr29_12076905     ZGre    A    G        0      0        2 
  29 chr29_12076905     ZHar    A    G        0      0        2 
  29 chr29_12076905   Sample    A    G        0      0        2 
  29 chr29_12084255     AAsi    T    C        0      0        2 
  29 chr29_12084255     AKia    T    C        0      0        2 
  29 chr29_12084255     AOna    T    C        0      0        2 
  29 chr29_12084255     ASom    T    C        0      0        2 
  29 chr29_12084255     HCab    T    C        1      2        2 
  29 chr29_12084255     HPrz    T    C        1      2        2 
  29 chr29_12084255     ZBoe    T    C        0      0        2 
  29 chr29_12084255     ZGre    T    C        0      0        2 
  29 chr29_12084255     ZHar    T    C        0      0        2 
  29 chr29_12084255   Sample    T    C        0      0        2 
  29 chr29_12094674     AAsi    C    T        0      0        2 
  29 chr29_12094674     AKia    C    T        0      0        2 
  29 chr29_12094674     AOna    C    T        0      0        2 
  29 chr29_12094674     ASom    C    T        0      0        2 
  29 chr29_12094674     HCab    C    T        1      2        2 
  29 chr29_12094674     HPrz    C    T        1      2        2 
  29 chr29_12094674     ZBoe    C    T        0      0        2 
  29 chr29_12094674     ZGre    C    T        0      0        2 
  29 chr29_12094674     ZHar    C    T        0      0        2 
  29 chr29_12094674   Sample    C    T        0      0        2 
  29 chr29_12098376     AAsi    A    G        0      0        2 
  29 chr29_12098376     AKia    A    G        0      0        2 
  29 chr29_12098376     AOna    A    G        0      0        2 
  29 chr29_12098376     ASom    A    G        0      0        2 
  29 chr29_12098376     HCab    A    G        1      2        2 
  29 chr29_12098376     HPrz    A    G        1      2        2 
  29 chr29_12098376     ZBoe    A    G        0      0        2 
  29 chr29_12098376     ZGre    A    G        0      0        2 
  29 chr29_12098376     ZHar    A    G        0      0        2 
  29 chr29_12098376   Sample    A    G        0      0        2 
  29 chr29_12100224     AAsi    T    C        1      2        2 
  29 chr29_12100224     AKia    T    C        0      0        2 
  29 chr29_12100224     AOna    T    C        0      0        2 
  29 chr29_12100224     ASom    T    C        0      0        2 
  29 chr29_12100224     HCab    T    C        0      0        2 
  29 chr29_12100224     HPrz    T    C        0      0        2 
  29 chr29_12100224     ZBoe    T    C        0      0        2 
  29 chr29_12100224     ZGre    T    C        0      0        2 
  29 chr29_12100224     ZHar    T    C        0      0        2 
  29 chr29_12100224   Sample    T    C        0      0        2 
  29 chr29_12100227     AAsi    G    A        0      0        2 
  29 chr29_12100227     AKia    G    A        0      0        2 
  29 chr29_12100227     AOna    G    A        0      0        2 
  29 chr29_12100227     ASom    G    A        0      0        2 
  29 chr29_12100227     HCab    G    A      0.5      1        2 
  29 chr29_12100227     HPrz    G    A        0      0        2 
  29 chr29_12100227     ZBoe    G    A        0      0        2 
  29 chr29_12100227     ZGre    G    A        0      0        2 
  29 chr29_12100227     ZHar    G    A        0      0        2 
  29 chr29_12100227   Sample    G    A        0      0        2 
  29 chr29_12108727     AAsi    C    T        0      0        2 
  29 chr29_12108727     AKia    C    T        0      0        2 
  29 chr29_12108727     AOna    C    T        0      0        2 
  29 chr29_12108727     ASom    C    T        0      0        2 
  29 chr29_12108727     HCab    C    T        0      0        2 
  29 chr29_12108727     HPrz    C    T        0      0        2 
  29 chr29_12108727     ZBoe    C    T        0      0        2 
  29 chr29_12108727     ZGre    C    T        0      0        2 
  29 chr29_12108727     ZHar    C    T        1      2        2 
  29 chr29_12108727   Sample    C    T        0      0        2 
  29 chr29_12110263     AAsi    C    G        0      0        2 
  29 chr29_12110263     AKia    C    G        0      0        2 
  29 chr29_12110263     AOna    C    G        0      0        2 
  29 chr29_12110263     ASom    C    G        0      0        2 
  29 chr29_12110263     HCab    C    G        1      2        2 
  29 chr29_12110263     HPrz    C    G        1      2        2 
  29 chr29_12110263     ZBoe    C    G        0      0        2 
  29 chr29_12110263     ZGre    C    G        0      0        2 
  29 chr29_12110263     ZHar    C    G        0      0        2 
  29 chr29_12110263   Sample    C    G        0      0        2 
  29 chr29_12110663     AAsi    C    A        0      0        2 
  29 chr29_12110663     AKia    C    A        0      0        2 
  29 chr29_12110663     AOna    C    A        0      0        2 
  29 chr29_12110663     ASom    C    A        0      0        2 
  29 chr29_12110663     HCab    C    A        0      0        2 
  29 chr29_12110663     HPrz    C    A        0      0        2 
  29 chr29_12110663     ZBoe    C    A        0      0        2 
  29 chr29_12110663     ZGre    C    A        0      0        2 
  29 chr29_12110663     ZHar    C    A        1      2        2 
  29 chr29_12110663   Sample    C    A        0      0        2 
  29 chr29_12119994     AAsi    C    T        0      0        2 
  29 chr29_12119994     AKia    C    T        0      0        2 
  29 chr29_12119994     AOna    C    T        0      0        2 
  29 chr29_12119994     ASom    C    T        0      0        2 
  29 chr29_12119994     HCab    C    T        1      2        2 
  29 chr29_12119994     HPrz    C    T        1      2        2 
  29 chr29_12119994     ZBoe    C    T        0      0        2 
  29 chr29_12119994     ZGre    C    T        0      0        2 
  29 chr29_12119994     ZHar    C    T        0      0        2 
  29 chr29_12119994   Sample    C    T        0      0        2 
  29 chr29_12121262     AAsi    A    T        0      0        2 
  29 chr29_12121262     AKia    A    T        0      0        2 
  29 chr29_12121262     AOna    A    T        0      0        2 
  29 chr29_12121262     ASom    A    T        0      0        2 
  29 chr29_12121262     HCab    A    T        0      0        2 
  29 chr29_12121262     HPrz    A    T        0      0        2 
  29 chr29_12121262     ZBoe    A    T        1      2        2 
  29 chr29_12121262     ZGre    A    T        0      0        2 
  29 chr29_12121262     ZHar    A    T        0      0        2 
  29 chr29_12121262   Sample    A    T        0      0        2 
  29 chr29_12123886     AAsi    C    T        0      0        2 
  29 chr29_12123886     AKia    C    T        0      0        2 
  29 chr29_12123886     AOna    C    T        0      0        2 
  29 chr29_12123886     ASom    C    T        0      0        2 
  29 chr29_12123886     HCab    C    T        1      2        2 
  29 chr29_12123886     HPrz    C    T        1      2        2 
  29 chr29_12123886     ZBoe    C    T        0      0        2 
  29 chr29_12123886     ZGre    C    T        0      0        2 
  29 chr29_12123886     ZHar    C    T        0      0        2 
  29 chr29_12123886   Sample    C    T        0      0        2 
  29 chr29_12129182     AAsi    G    C        0      0        2 
  29 chr29_12129182     AKia    G    C      0.5      1        2 
  29 chr29_12129182     AOna    G    C        0      0        2 
  29 chr29_12129182     ASom    G    C        0      0        2 
  29 chr29_12129182     HCab    G    C        0      0        2 
  29 chr29_12129182     HPrz    G    C        0      0        2 
  29 chr29_12129182     ZBoe    G    C        0      0        2 
  29 chr29_12129182     ZGre    G    C        0      0        2 
  29 chr29_12129182     ZHar    G    C        0      0        2 
  29 chr29_12129182   Sample    G    C        0      0        2 
  29 chr29_12133088     AAsi    G    C        0      0        2 
  29 chr29_12133088     AKia    G    C        0      0        2 
  29 chr29_12133088     AOna    G    C      0.5      1        2 
  29 chr29_12133088     ASom    G    C        0      0        2 
  29 chr29_12133088     HCab    G    C        0      0        2 
  29 chr29_12133088     HPrz    G    C        0      0        2 
  29 chr29_12133088     ZBoe    G    C        0      0        2 
  29 chr29_12133088     ZGre    G    C        0      0        2 
  29 chr29_12133088     ZHar    G    C        0      0        2 
  29 chr29_12133088   Sample    G    C        0      0        2 
  29 chr29_12133239     AAsi    G    C        0      0        2 
  29 chr29_12133239     AKia    G    C        0      0        2 
  29 chr29_12133239     AOna    G    C        0      0        2 
  29 chr29_12133239     ASom    G    C        1      2        2 
  29 chr29_12133239     HCab    G    C        0      0        2 
  29 chr29_12133239     HPrz    G    C        0      0        2 
  29 chr29_12133239     ZBoe    G    C        0      0        2 
  29 chr29_12133239     ZGre    G    C        0      0        2 
  29 chr29_12133239     ZHar    G    C        0      0        2 
  29 chr29_12133239   Sample    G    C        0      0        2 
  29 chr29_12135233     AAsi    G    C        0      0        2 
  29 chr29_12135233     AKia    G    C        0      0        2 
  29 chr29_12135233     AOna    G    C      0.5      1        2 
  29 chr29_12135233     ASom    G    C        0      0        2 
  29 chr29_12135233     HCab    G    C        0      0        2 
  29 chr29_12135233     HPrz    G    C        0      0        2 
  29 chr29_12135233     ZBoe    G    C        0      0        2 
  29 chr29_12135233     ZGre    G    C        0      0        2 
  29 chr29_12135233     ZHar    G    C        0      0        2 
  29 chr29_12135233   Sample    G    C        0      0        2 
  29 chr29_12140827     AAsi    A    T        0      0        2 
  29 chr29_12140827     AKia    A    T        0      0        2 
  29 chr29_12140827     AOna    A    T        0      0        2 
  29 chr29_12140827     ASom    A    T        0      0        2 
  29 chr29_12140827     HCab    A    T        0      0        2 
  29 chr29_12140827     HPrz    A    T        0      0        2 
  29 chr29_12140827     ZBoe    A    T        0      0        2 
  29 chr29_12140827     ZGre    A    T        1      2        2 
  29 chr29_12140827     ZHar    A    T        0      0        2 
  29 chr29_12140827   Sample    A    T        0      0        2 
  29 chr29_12157294     AAsi    A    G        0      0        2 
  29 chr29_12157294     AKia    A    G        0      0        2 
  29 chr29_12157294     AOna    A    G        0      0        2 
  29 chr29_12157294     ASom    A    G        0      0        2 
  29 chr29_12157294     HCab    A    G      0.5      1        2 
  29 chr29_12157294     HPrz    A    G        0      0        2 
  29 chr29_12157294     ZBoe    A    G        0      0        2 
  29 chr29_12157294     ZGre    A    G        0      0        2 
  29 chr29_12157294     ZHar    A    G        0      0        2 
  29 chr29_12157294   Sample    A    G        0      0        2 
  29 chr29_12167409     AAsi    G    C        0      0        2 
  29 chr29_12167409     AKia    G    C        0      0        2 
  29 chr29_12167409     AOna    G    C        0      0        2 
  29 chr29_12167409     ASom    G    C        0      0        2 
  29 chr29_12167409     HCab    G    C        0      0        2 
  29 chr29_12167409     HPrz    G    C        0      0        2 
  29 chr29_12167409     ZBoe    G    C        0      0        2 
  29 chr29_12167409     ZGre    G    C        0      0        2 
  29 chr29_12167409     ZHar    G    C      0.5      1        2 
  29 chr29_12167409   Sample    G    C        0      0        2 
  29 chr29_12171387     AAsi    A    G        0      0        2 
  29 chr29_12171387     AKia    A    G        0      0        2 
  29 chr29_12171387     AOna    A    G        0      0        2 
  29 chr29_12171387     ASom    A    G        0      0        2 
  29 chr29_12171387     HCab    A    G        1      2        2 
  29 chr29_12171387     HPrz    A    G        1      2        2 
  29 chr29_12171387     ZBoe    A    G        0      0        2 
  29 chr29_12171387     ZGre    A    G        0      0        2 
  29 chr29_12171387     ZHar    A    G        0      0        2 
  29 chr29_12171387   Sample    A    G        0      0        2 
  29 chr29_12174865     AAsi    G    A        0      0        2 
  29 chr29_12174865     AKia    G    A        0      0        2 
  29 chr29_12174865     AOna    G    A        0      0        2 
  29 chr29_12174865     ASom    G    A        0      0        2 
  29 chr29_12174865     HCab    G    A      0.5      1        2 
  29 chr29_12174865     HPrz    G    A        0      0        2 
  29 chr29_12174865     ZBoe    G    A        0      0        2 
  29 chr29_12174865     ZGre    G    A        0      0        2 
  29 chr29_12174865     ZHar    G    A        0      0        2 
  29 chr29_12174865   Sample    G    A        0      0        2 
  29 chr29_12176518     AAsi    T    C        0      0        2 
  29 chr29_12176518     AKia    T    C        0      0        2 
  29 chr29_12176518     AOna    T    C        0      0        2 
  29 chr29_12176518     ASom    T    C        0      0        2 
  29 chr29_12176518     HCab    T    C        0      0        2 
  29 chr29_12176518     HPrz    T    C        0      0        2 
  29 chr29_12176518     ZBoe    T    C        0      0        2 
  29 chr29_12176518     ZGre    T    C        0      0        2 
  29 chr29_12176518     ZHar    T    C        1      2        2 
  29 chr29_12176518   Sample    T    C        0      0        2 
  29 chr29_12177623     AAsi    T    C        0      0        2 
  29 chr29_12177623     AKia    T    C        0      0        2 
  29 chr29_12177623     AOna    T    C        0      0        2 
  29 chr29_12177623     ASom    T    C        0      0        2 
  29 chr29_12177623     HCab    T    C        0      0        2 
  29 chr29_12177623     HPrz    T    C        0      0        2 
  29 chr29_12177623     ZBoe    T    C        0      0        2 
  29 chr29_12177623     ZGre    T    C        0      0        2 
  29 chr29_12177623     ZHar    T    C      0.5      1        2 
  29 chr29_12177623   Sample    T    C        0      0        2 
  29 chr29_12178173     AAsi    T    C        0      0        2 
  29 chr29_12178173     AKia    T    C        0      0        2 
  29 chr29_12178173     AOna    T    C        0      0        2 
  29 chr29_12178173     ASom    T    C        0      0        2 
  29 chr29_12178173     HCab    T    C        0      0        2 
  29 chr29_12178173     HPrz    T    C      0.5      1        2 
  29 chr29_12178173     ZBoe    T    C        0      0        2 
  29 chr29_12178173     ZGre    T    C        0      0        2 
  29 chr29_12178173     ZHar    T    C        0      0        2 
  29 chr29_12178173   Sample    T    C        0      0        2 
  29 chr29_12183670     AAsi    A    C        0      0        2 
  29 chr29_12183670     AKia    A    C        0      0        2 
  29 chr29_12183670     AOna    A    C      0.5      1        2 
  29 chr29_12183670     ASom    A    C        0      0        2 
  29 chr29_12183670     HCab    A    C        0      0        2 
  29 chr29_12183670     HPrz    A    C        0      0        2 
  29 chr29_12183670     ZBoe    A    C        0      0        2 
  29 chr29_12183670     ZGre    A    C        0      0        2 
  29 chr29_12183670     ZHar    A    C        0      0        2 
  29 chr29_12183670   Sample    A    C        0      0        2 
  29 chr29_12184806     AAsi    C    A        0      0        2 
  29 chr29_12184806     AKia    C    A        1      2        2 
  29 chr29_12184806     AOna    C    A      0.5      1        2 
  29 chr29_12184806     ASom    C    A        0      0        2 
  29 chr29_12184806     HCab    C    A        0      0        2 
  29 chr29_12184806     HPrz    C    A        0      0        2 
  29 chr29_12184806     ZBoe    C    A      0.5      1        2 
  29 chr29_12184806     ZGre    C    A        0      0        2 
  29 chr29_12184806     ZHar    C    A        0      0        2 
  29 chr29_12184806   Sample    C    A        0      0        2 
  29 chr29_12185198     AAsi    C    G      0.5      1        2 
  29 chr29_12185198     AKia    C    G        0      0        2 
  29 chr29_12185198     AOna    C    G        0      0        2 
  29 chr29_12185198     ASom    C    G        1      2        2 
  29 chr29_12185198     HCab    C    G        0      0        2 
  29 chr29_12185198     HPrz    C    G        0      0        2 
  29 chr29_12185198     ZBoe    C    G        0      0        2 
  29 chr29_12185198     ZGre    C    G        0      0        2 
  29 chr29_12185198     ZHar    C    G        0      0        2 
  29 chr29_12185198   Sample    C    G        1      2        2 
  29 chr29_12189140     AAsi    A    G        0      0        2 
  29 chr29_12189140     AKia    A    G        0      0        2 
  29 chr29_12189140     AOna    A    G        0      0        2 
  29 chr29_12189140     ASom    A    G        0      0        2 
  29 chr29_12189140     HCab    A    G        1      2        2 
  29 chr29_12189140     HPrz    A    G        1      2        2 
  29 chr29_12189140     ZBoe    A    G        0      0        2 
  29 chr29_12189140     ZGre    A    G        0      0        2 
  29 chr29_12189140     ZHar    A    G        0      0        2 
  29 chr29_12189140   Sample    A    G        0      0        2 
  29 chr29_12189221     AAsi    C    T        0      0        2 
  29 chr29_12189221     AKia    C    T        0      0        2 
  29 chr29_12189221     AOna    C    T      0.5      1        2 
  29 chr29_12189221     ASom    C    T        0      0        2 
  29 chr29_12189221     HCab    C    T        0      0        2 
  29 chr29_12189221     HPrz    C    T        0      0        2 
  29 chr29_12189221     ZBoe    C    T        0      0        2 
  29 chr29_12189221     ZGre    C    T        0      0        2 
  29 chr29_12189221     ZHar    C    T        0      0        2 
  29 chr29_12189221   Sample    C    T        0      0        2 
  29 chr29_12191100     AAsi    A    G        0      0        2 
  29 chr29_12191100     AKia    A    G        1      2        2 
  29 chr29_12191100     AOna    A    G        0      0        2 
  29 chr29_12191100     ASom    A    G        0      0        2 
  29 chr29_12191100     HCab    A    G        0      0        2 
  29 chr29_12191100     HPrz    A    G        0      0        2 
  29 chr29_12191100     ZBoe    A    G        0      0        2 
  29 chr29_12191100     ZGre    A    G        0      0        2 
  29 chr29_12191100     ZHar    A    G        0      0        2 
  29 chr29_12191100   Sample    A    G        0      0        2 
  29 chr29_12192483     AAsi    C    G        0      0        2 
  29 chr29_12192483     AKia    C    G        1      2        2 
  29 chr29_12192483     AOna    C    G        0      0        2 
  29 chr29_12192483     ASom    C    G        0      0        2 
  29 chr29_12192483     HCab    C    G        0      0        2 
  29 chr29_12192483     HPrz    C    G        0      0        2 
  29 chr29_12192483     ZBoe    C    G        0      0        2 
  29 chr29_12192483     ZGre    C    G        0      0        2 
  29 chr29_12192483     ZHar    C    G        0      0        2 
  29 chr29_12192483   Sample    C    G        0      0        2 
  29 chr29_12200157     AAsi    T    C        0      0        2 
  29 chr29_12200157     AKia    T    C        0      0        2 
  29 chr29_12200157     AOna    T    C      0.5      1        2 
  29 chr29_12200157     ASom    T    C        0      0        2 
  29 chr29_12200157     HCab    T    C        0      0        2 
  29 chr29_12200157     HPrz    T    C        0      0        2 
  29 chr29_12200157     ZBoe    T    C        0      0        2 
  29 chr29_12200157     ZGre    T    C        0      0        2 
  29 chr29_12200157     ZHar    T    C        0      0        2 
  29 chr29_12200157   Sample    T    C        0      0        2 
  29 chr29_12216774     AAsi    T    C        0      0        2 
  29 chr29_12216774     AKia    T    C        0      0        2 
  29 chr29_12216774     AOna    T    C        0      0        2 
  29 chr29_12216774     ASom    T    C        0      0        2 
  29 chr29_12216774     HCab    T    C        1      2        2 
  29 chr29_12216774     HPrz    T    C        1      2        2 
  29 chr29_12216774     ZBoe    T    C        0      0        2 
  29 chr29_12216774     ZGre    T    C        0      0        2 
  29 chr29_12216774     ZHar    T    C        0      0        2 
  29 chr29_12216774   Sample    T    C        0      0        2 
  29 chr29_12217674     AAsi    C    T        0      0        2 
  29 chr29_12217674     AKia    C    T        0      0        2 
  29 chr29_12217674     AOna    C    T        0      0        2 
  29 chr29_12217674     ASom    C    T        0      0        2 
  29 chr29_12217674     HCab    C    T        0      0        2 
  29 chr29_12217674     HPrz    C    T      0.5      1        2 
  29 chr29_12217674     ZBoe    C    T        0      0        2 
  29 chr29_12217674     ZGre    C    T        0      0        2 
  29 chr29_12217674     ZHar    C    T        0      0        2 
  29 chr29_12217674   Sample    C    T        0      0        2 
  29 chr29_12223664     AAsi    A    T        0      0        2 
  29 chr29_12223664     AKia    A    T      0.5      1        2 
  29 chr29_12223664     AOna    A    T      0.5      1        2 
  29 chr29_12223664     ASom    A    T        0      0        2 
  29 chr29_12223664     HCab    A    T        0      0        2 
  29 chr29_12223664     HPrz    A    T        0      0        2 
  29 chr29_12223664     ZBoe    A    T        0      0        2 
  29 chr29_12223664     ZGre    A    T        0      0        2 
  29 chr29_12223664     ZHar    A    T        0      0        2 
  29 chr29_12223664   Sample    A    T        0      0        2 
  29 chr29_12227759     AAsi    G    A        0      0        2 
  29 chr29_12227759     AKia    G    A        0      0        2 
  29 chr29_12227759     AOna    G    A        0      0        2 
  29 chr29_12227759     ASom    G    A        0      0        2 
  29 chr29_12227759     HCab    G    A        1      2        2 
  29 chr29_12227759     HPrz    G    A        1      2        2 
  29 chr29_12227759     ZBoe    G    A        0      0        2 
  29 chr29_12227759     ZGre    G    A        0      0        2 
  29 chr29_12227759     ZHar    G    A        0      0        2 
  29 chr29_12227759   Sample    G    A        0      0        2 
  29 chr29_12232217     AAsi    C    T        0      0        2 
  29 chr29_12232217     AKia    C    T        0      0        2 
  29 chr29_12232217     AOna    C    T        0      0        2 
  29 chr29_12232217     ASom    C    T        0      0        2 
  29 chr29_12232217     HCab    C    T        0      0        2 
  29 chr29_12232217     HPrz    C    T        0      0        2 
  29 chr29_12232217     ZBoe    C    T        0      0        2 
  29 chr29_12232217     ZGre    C    T        0      0        2 
  29 chr29_12232217     ZHar    C    T      0.5      1        2 
  29 chr29_12232217   Sample    C    T        0      0        2 
  29 chr29_12237466     AAsi    C    A        0      0        2 
  29 chr29_12237466     AKia    C    A        1      2        2 
  29 chr29_12237466     AOna    C    A        0      0        2 
  29 chr29_12237466     ASom    C    A        0      0        2 
  29 chr29_12237466     HCab    C    A        0      0        2 
  29 chr29_12237466     HPrz    C    A        0      0        2 
  29 chr29_12237466     ZBoe    C    A        0      0        2 
  29 chr29_12237466     ZGre    C    A        0      0        2 
  29 chr29_12237466     ZHar    C    A        0      0        2 
  29 chr29_12237466   Sample    C    A        0      0        2 
  29 chr29_12238089     AAsi    C    T        0      0        2 
  29 chr29_12238089     AKia    C    T        0      0        2 
  29 chr29_12238089     AOna    C    T        0      0        2 
  29 chr29_12238089     ASom    C    T        0      0        2 
  29 chr29_12238089     HCab    C    T        1      2        2 
  29 chr29_12238089     HPrz    C    T        1      2        2 
  29 chr29_12238089     ZBoe    C    T        0      0        2 
  29 chr29_12238089     ZGre    C    T        0      0        2 
  29 chr29_12238089     ZHar    C    T        0      0        2 
  29 chr29_12238089   Sample    C    T        0      0        2 
  29 chr29_12248157     AAsi    T    C        0      0        2 
  29 chr29_12248157     AKia    T    C        0      0        2 
  29 chr29_12248157     AOna    T    C        0      0        2 
  29 chr29_12248157     ASom    T    C      0.5      1        2 
  29 chr29_12248157     HCab    T    C        0      0        2 
  29 chr29_12248157     HPrz    T    C        0      0        2 
  29 chr29_12248157     ZBoe    T    C        0      0        2 
  29 chr29_12248157     ZGre    T    C        0      0        2 
  29 chr29_12248157     ZHar    T    C        0      0        2 
  29 chr29_12248157   Sample    T    C        0      0        2 
  29 chr29_12255811     AAsi    C    T        0      0        2 
  29 chr29_12255811     AKia    C    T        0      0        2 
  29 chr29_12255811     AOna    C    T        0      0        2 
  29 chr29_12255811     ASom    C    T      0.5      1        2 
  29 chr29_12255811     HCab    C    T        0      0        2 
  29 chr29_12255811     HPrz    C    T        0      0        2 
  29 chr29_12255811     ZBoe    C    T        0      0        2 
  29 chr29_12255811     ZGre    C    T        0      0        2 
  29 chr29_12255811     ZHar    C    T        0      0        2 
  29 chr29_12255811   Sample    C    T        0      0        2 
  29 chr29_12265619     AAsi    G    A      0.5      1        2 
  29 chr29_12265619     AKia    G    A        0      0        2 
  29 chr29_12265619     AOna    G    A        0      0        2 
  29 chr29_12265619     ASom    G    A        0      0        2 
  29 chr29_12265619     HCab    G    A        0      0        2 
  29 chr29_12265619     HPrz    G    A        0      0        2 
  29 chr29_12265619     ZBoe    G    A        0      0        2 
  29 chr29_12265619     ZGre    G    A        0      0        2 
  29 chr29_12265619     ZHar    G    A        0      0        2 
  29 chr29_12265619   Sample    G    A        0      0        2 
  29 chr29_12279847     AAsi    T    A        0      0        2 
  29 chr29_12279847     AKia    T    A        1      2        2 
  29 chr29_12279847     AOna    T    A        0      0        2 
  29 chr29_12279847     ASom    T    A        0      0        2 
  29 chr29_12279847     HCab    T    A        1      2        2 
  29 chr29_12279847     HPrz    T    A        1      2        2 
  29 chr29_12279847     ZBoe    T    A        0      0        2 
  29 chr29_12279847     ZGre    T    A        0      0        2 
  29 chr29_12279847     ZHar    T    A        0      0        2 
  29 chr29_12279847   Sample    T    A        0      0        2 
  29 chr29_12283590     AAsi    A    G        0      0        2 
  29 chr29_12283590     AKia    A    G        0      0        2 
  29 chr29_12283590     AOna    A    G        0      0        2 
  29 chr29_12283590     ASom    A    G        0      0        2 
  29 chr29_12283590     HCab    A    G        0      0        2 
  29 chr29_12283590     HPrz    A    G        0      0        2 
  29 chr29_12283590     ZBoe    A    G      0.5      1        2 
  29 chr29_12283590     ZGre    A    G        0      0        2 
  29 chr29_12283590     ZHar    A    G        0      0        2 
  29 chr29_12283590   Sample    A    G        0      0        2 
  29 chr29_12289712     AAsi    C    A        0      0        2 
  29 chr29_12289712     AKia    C    A        1      2        2 
  29 chr29_12289712     AOna    C    A        0      0        2 
  29 chr29_12289712     ASom    C    A        0      0        2 
  29 chr29_12289712     HCab    C    A        0      0        2 
  29 chr29_12289712     HPrz    C    A        0      0        2 
  29 chr29_12289712     ZBoe    C    A        0      0        2 
  29 chr29_12289712     ZGre    C    A        0      0        2 
  29 chr29_12289712     ZHar    C    A        0      0        2 
  29 chr29_12289712   Sample    C    A        0      0        2 
  29 chr29_12293336     AAsi    T    C        0      0        2 
  29 chr29_12293336     AKia    T    C        0      0        2 
  29 chr29_12293336     AOna    T    C        0      0        2 
  29 chr29_12293336     ASom    T    C        0      0        2 
  29 chr29_12293336     HCab    T    C        0      0        2 
  29 chr29_12293336     HPrz    T    C        0      0        2 
  29 chr29_12293336     ZBoe    T    C        0      0        2 
  29 chr29_12293336     ZGre    T    C        0      0        2 
  29 chr29_12293336     ZHar    T    C        1      2        2 
  29 chr29_12293336   Sample    T    C        0      0        2 
  29 chr29_12311835     AAsi    C    T        0      0        2 
  29 chr29_12311835     AKia    C    T        0      0        2 
  29 chr29_12311835     AOna    C    T        0      0        2 
  29 chr29_12311835     ASom    C    T        0      0        2 
  29 chr29_12311835     HCab    C    T        0      0        2 
  29 chr29_12311835     HPrz    C    T        0      0        2 
  29 chr29_12311835     ZBoe    C    T      0.5      1        2 
  29 chr29_12311835     ZGre    C    T        0      0        2 
  29 chr29_12311835     ZHar    C    T        0      0        2 
  29 chr29_12311835   Sample    C    T        0      0        2 
  29 chr29_12333676     AAsi    G    T        0      0        2 
  29 chr29_12333676     AKia    G    T      0.5      1        2 
  29 chr29_12333676     AOna    G    T        0      0        2 
  29 chr29_12333676     ASom    G    T        0      0        2 
  29 chr29_12333676     HCab    G    T        0      0        2 
  29 chr29_12333676     HPrz    G    T        0      0        2 
  29 chr29_12333676     ZBoe    G    T        0      0        2 
  29 chr29_12333676     ZGre    G    T        0      0        2 
  29 chr29_12333676     ZHar    G    T        0      0        2 
  29 chr29_12333676   Sample    G    T        0      0        2 
  29 chr29_12337479     AAsi    A    G        0      0        2 
  29 chr29_12337479     AKia    A    G        0      0        2 
  29 chr29_12337479     AOna    A    G        0      0        2 
  29 chr29_12337479     ASom    A    G        0      0        2 
  29 chr29_12337479     HCab    A    G        0      0        2 
  29 chr29_12337479     HPrz    A    G        0      0        2 
  29 chr29_12337479     ZBoe    A    G      0.5      1        2 
  29 chr29_12337479     ZGre    A    G        0      0        2 
  29 chr29_12337479     ZHar    A    G        0      0        2 
  29 chr29_12337479   Sample    A    G        0      0        2 
  29 chr29_12339373     AAsi    T    A        0      0        2 
  29 chr29_12339373     AKia    T    A        0      0        2 
  29 chr29_12339373     AOna    T    A        0      0        2 
  29 chr29_12339373     ASom    T    A        0      0        2 
  29 chr29_12339373     HCab    T    A        1      2        2 
  29 chr29_12339373     HPrz    T    A        1      2        2 
  29 chr29_12339373     ZBoe    T    A        0      0        2 
  29 chr29_12339373     ZGre    T    A        0      0        2 
  29 chr29_12339373     ZHar    T    A        0      0        2 
  29 chr29_12339373   Sample    T    A        0      0        2 
  29 chr29_12343573     AAsi    T    C        0      0        2 
  29 chr29_12343573     AKia    T    C        0      0        2 
  29 chr29_12343573     AOna    T    C        0      0        2 
  29 chr29_12343573     ASom    T    C        0      0        2 
  29 chr29_12343573     HCab    T    C        0      0        2 
  29 chr29_12343573     HPrz    T    C        0      0        2 
  29 chr29_12343573     ZBoe    T    C      0.5      1        2 
  29 chr29_12343573     ZGre    T    C        0      0        2 
  29 chr29_12343573     ZHar    T    C        0      0        2 
  29 chr29_12343573   Sample    T    C        0      0        2 
  29 chr29_12349215     AAsi    T    C        0      0        2 
  29 chr29_12349215     AKia    T    C        0      0        2 
  29 chr29_12349215     AOna    T    C        0      0        2 
  29 chr29_12349215     ASom    T    C        0      0        2 
  29 chr29_12349215     HCab    T    C        1      2        2 
  29 chr29_12349215     HPrz    T    C        1      2        2 
  29 chr29_12349215     ZBoe    T    C        0      0        2 
  29 chr29_12349215     ZGre    T    C        0      0        2 
  29 chr29_12349215     ZHar    T    C        0      0        2 
  29 chr29_12349215   Sample    T    C        0      0        2 
  29 chr29_12356630     AAsi    C    T        0      0        2 
  29 chr29_12356630     AKia    C    T        0      0        2 
  29 chr29_12356630     AOna    C    T        0      0        2 
  29 chr29_12356630     ASom    C    T        0      0        2 
  29 chr29_12356630     HCab    C    T        1      2        2 
  29 chr29_12356630     HPrz    C    T        1      2        2 
  29 chr29_12356630     ZBoe    C    T        0      0        2 
  29 chr29_12356630     ZGre    C    T        0      0        2 
  29 chr29_12356630     ZHar    C    T        0      0        2 
  29 chr29_12356630   Sample    C    T        0      0        2 
  29 chr29_12360486     AAsi    T    A        0      0        2 
  29 chr29_12360486     AKia    T    A        0      0        2 
  29 chr29_12360486     AOna    T    A        0      0        2 
  29 chr29_12360486     ASom    T    A        0      0        2 
  29 chr29_12360486     HCab    T    A        1      2        2 
  29 chr29_12360486     HPrz    T    A        1      2        2 
  29 chr29_12360486     ZBoe    T    A        0      0        2 
  29 chr29_12360486     ZGre    T    A        0      0        2 
  29 chr29_12360486     ZHar    T    A        0      0        2 
  29 chr29_12360486   Sample    T    A        0      0        2 
  29 chr29_12368401     AAsi    T    C        0      0        2 
  29 chr29_12368401     AKia    T    C      0.5      1        2 
  29 chr29_12368401     AOna    T    C        0      0        2 
  29 chr29_12368401     ASom    T    C        0      0        2 
  29 chr29_12368401     HCab    T    C        0      0        2 
  29 chr29_12368401     HPrz    T    C        0      0        2 
  29 chr29_12368401     ZBoe    T    C        0      0        2 
  29 chr29_12368401     ZGre    T    C        0      0        2 
  29 chr29_12368401     ZHar    T    C        0      0        2 
  29 chr29_12368401   Sample    T    C        0      0        2 
  29 chr29_12369809     AAsi    T    C        0      0        2 
  29 chr29_12369809     AKia    T    C        0      0        2 
  29 chr29_12369809     AOna    T    C        0      0        2 
  29 chr29_12369809     ASom    T    C        0      0        2 
  29 chr29_12369809     HCab    T    C        0      0        2 
  29 chr29_12369809     HPrz    T    C        0      0        2 
  29 chr29_12369809     ZBoe    T    C        0      0        2 
  29 chr29_12369809     ZGre    T    C        0      0        2 
  29 chr29_12369809     ZHar    T    C        1      2        2 
  29 chr29_12369809   Sample    T    C        0      0        2 
  29 chr29_12369966     AAsi    T    G        0      0        2 
  29 chr29_12369966     AKia    T    G        0      0        2 
  29 chr29_12369966     AOna    T    G        0      0        2 
  29 chr29_12369966     ASom    T    G        0      0        2 
  29 chr29_12369966     HCab    T    G        1      2        2 
  29 chr29_12369966     HPrz    T    G        1      2        2 
  29 chr29_12369966     ZBoe    T    G        0      0        2 
  29 chr29_12369966     ZGre    T    G        0      0        2 
  29 chr29_12369966     ZHar    T    G        0      0        2 
  29 chr29_12369966   Sample    T    G        0      0        2 
  29 chr29_12377521     AAsi    G    T        0      0        2 
  29 chr29_12377521     AKia    G    T        0      0        2 
  29 chr29_12377521     AOna    G    T        0      0        2 
  29 chr29_12377521     ASom    G    T        0      0        2 
  29 chr29_12377521     HCab    G    T        1      2        2 
  29 chr29_12377521     HPrz    G    T        1      2        2 
  29 chr29_12377521     ZBoe    G    T        0      0        2 
  29 chr29_12377521     ZGre    G    T        0      0        2 
  29 chr29_12377521     ZHar    G    T        0      0        2 
  29 chr29_12377521   Sample    G    T        0      0        2 
  29 chr29_12380293     AAsi    G    T        0      0        2 
  29 chr29_12380293     AKia    G    T      0.5      1        2 
  29 chr29_12380293     AOna    G    T        1      2        2 
  29 chr29_12380293     ASom    G    T        0      0        2 
  29 chr29_12380293     HCab    G    T        0      0        2 
  29 chr29_12380293     HPrz    G    T        0      0        2 
  29 chr29_12380293     ZBoe    G    T        0      0        2 
  29 chr29_12380293     ZGre    G    T        0      0        2 
  29 chr29_12380293     ZHar    G    T        0      0        2 
  29 chr29_12380293   Sample    G    T        0      0        2 
  29 chr29_12382497     AAsi    T    C        0      0        2 
  29 chr29_12382497     AKia    T    C        0      0        2 
  29 chr29_12382497     AOna    T    C        0      0        2 
  29 chr29_12382497     ASom    T    C        0      0        2 
  29 chr29_12382497     HCab    T    C        0      0        2 
  29 chr29_12382497     HPrz    T    C        0      0        2 
  29 chr29_12382497     ZBoe    T    C      0.5      1        2 
  29 chr29_12382497     ZGre    T    C        0      0        2 
  29 chr29_12382497     ZHar    T    C        0      0        2 
  29 chr29_12382497   Sample    T    C        1      2        2 
  29 chr29_12406601     AAsi    G    C        0      0        2 
  29 chr29_12406601     AKia    G    C        0      0        2 
  29 chr29_12406601     AOna    G    C        0      0        2 
  29 chr29_12406601     ASom    G    C        0      0        2 
  29 chr29_12406601     HCab    G    C        0      0        2 
  29 chr29_12406601     HPrz    G    C      0.5      1        2 
  29 chr29_12406601     ZBoe    G    C        0      0        2 
  29 chr29_12406601     ZGre    G    C        0      0        2 
  29 chr29_12406601     ZHar    G    C        0      0        2 
  29 chr29_12406601   Sample    G    C        0      0        2 
  29 chr29_12411122     AAsi    A    G        0      0        2 
  29 chr29_12411122     AKia    A    G        1      2        2 
  29 chr29_12411122     AOna    A    G        1      2        2 
  29 chr29_12411122     ASom    A    G        0      0        2 
  29 chr29_12411122     HCab    A    G        0      0        2 
  29 chr29_12411122     HPrz    A    G        0      0        2 
  29 chr29_12411122     ZBoe    A    G        0      0        2 
  29 chr29_12411122     ZGre    A    G        0      0        2 
  29 chr29_12411122     ZHar    A    G        0      0        2 
  29 chr29_12411122   Sample    A    G        0      0        2 
  29 chr29_12411275     AAsi    A    G        0      0        2 
  29 chr29_12411275     AKia    A    G        0      0        2 
  29 chr29_12411275     AOna    A    G        0      0        2 
  29 chr29_12411275     ASom    A    G      0.5      1        2 
  29 chr29_12411275     HCab    A    G        0      0        2 
  29 chr29_12411275     HPrz    A    G        0      0        2 
  29 chr29_12411275     ZBoe    A    G        0      0        2 
  29 chr29_12411275     ZGre    A    G        0      0        2 
  29 chr29_12411275     ZHar    A    G        0      0        2 
  29 chr29_12411275   Sample    A    G        0      0        2 
  29 chr29_12412706     AAsi    C    T        0      0        2 
  29 chr29_12412706     AKia    C    T        0      0        2 
  29 chr29_12412706     AOna    C    T        0      0        2 
  29 chr29_12412706     ASom    C    T        0      0        2 
  29 chr29_12412706     HCab    C    T        0      0        2 
  29 chr29_12412706     HPrz    C    T        0      0        2 
  29 chr29_12412706     ZBoe    C    T        1      2        2 
  29 chr29_12412706     ZGre    C    T        1      2        2 
  29 chr29_12412706     ZHar    C    T        0      0        2 
  29 chr29_12412706   Sample    C    T        0      0        2 
  29 chr29_12419039     AAsi    G    A        0      0        2 
  29 chr29_12419039     AKia    G    A        0      0        2 
  29 chr29_12419039     AOna    G    A        0      0        2 
  29 chr29_12419039     ASom    G    A        0      0        2 
  29 chr29_12419039     HCab    G    A        0      0        2 
  29 chr29_12419039     HPrz    G    A        0      0        2 
  29 chr29_12419039     ZBoe    G    A        0      0        2 
  29 chr29_12419039     ZGre    G    A        0      0        2 
  29 chr29_12419039     ZHar    G    A        1      2        2 
  29 chr29_12419039   Sample    G    A        0      0        2 
  29 chr29_12425518     AAsi    G    T        0      0        2 
  29 chr29_12425518     AKia    G    T        0      0        2 
  29 chr29_12425518     AOna    G    T        0      0        2 
  29 chr29_12425518     ASom    G    T        0      0        2 
  29 chr29_12425518     HCab    G    T        1      2        2 
  29 chr29_12425518     HPrz    G    T        1      2        2 
  29 chr29_12425518     ZBoe    G    T        0      0        2 
  29 chr29_12425518     ZGre    G    T        0      0        2 
  29 chr29_12425518     ZHar    G    T        0      0        2 
  29 chr29_12425518   Sample    G    T        0      0        2 
  29 chr29_12425624     AAsi    G    A        0      0        2 
  29 chr29_12425624     AKia    G    A        0      0        2 
  29 chr29_12425624     AOna    G    A        0      0        2 
  29 chr29_12425624     ASom    G    A        0      0        2 
  29 chr29_12425624     HCab    G    A      0.5      1        2 
  29 chr29_12425624     HPrz    G    A        0      0        2 
  29 chr29_12425624     ZBoe    G    A        0      0        2 
  29 chr29_12425624     ZGre    G    A        0      0        2 
  29 chr29_12425624     ZHar    G    A        0      0        2 
  29 chr29_12425624   Sample    G    A        0      0        2 
  29 chr29_12428734     AAsi    G    T        0      0        2 
  29 chr29_12428734     AKia    G    T        0      0        2 
  29 chr29_12428734     AOna    G    T        0      0        2 
  29 chr29_12428734     ASom    G    T        0      0        2 
  29 chr29_12428734     HCab    G    T        0      0        2 
  29 chr29_12428734     HPrz    G    T        0      0        2 
  29 chr29_12428734     ZBoe    G    T        0      0        2 
  29 chr29_12428734     ZGre    G    T        0      0        2 
  29 chr29_12428734     ZHar    G    T        1      2        2 
  29 chr29_12428734   Sample    G    T        0      0        2 
  29 chr29_12429116     AAsi    A    G      0.5      1        2 
  29 chr29_12429116     AKia    A    G        0      0        2 
  29 chr29_12429116     AOna    A    G        0      0        2 
  29 chr29_12429116     ASom    A    G      0.5      1        2 
  29 chr29_12429116     HCab    A    G        0      0        2 
  29 chr29_12429116     HPrz    A    G        0      0        2 
  29 chr29_12429116     ZBoe    A    G        0      0        2 
  29 chr29_12429116     ZGre    A    G        0      0        2 
  29 chr29_12429116     ZHar    A    G        0      0        2 
  29 chr29_12429116   Sample    A    G        0      0        2 
  29 chr29_12431249     AAsi    A    G        0      0        2 
  29 chr29_12431249     AKia    A    G        0      0        2 
  29 chr29_12431249     AOna    A    G        0      0        2 
  29 chr29_12431249     ASom    A    G        0      0        2 
  29 chr29_12431249     HCab    A    G        1      2        2 
  29 chr29_12431249     HPrz    A    G        1      2        2 
  29 chr29_12431249     ZBoe    A    G        0      0        2 
  29 chr29_12431249     ZGre    A    G        0      0        2 
  29 chr29_12431249     ZHar    A    G        0      0        2 
  29 chr29_12431249   Sample    A    G        0      0        2 
  29 chr29_12437677     AAsi    T    C        0      0        2 
  29 chr29_12437677     AKia    T    C        0      0        2 
  29 chr29_12437677     AOna    T    C        0      0        2 
  29 chr29_12437677     ASom    T    C        0      0        2 
  29 chr29_12437677     HCab    T    C        1      2        2 
  29 chr29_12437677     HPrz    T    C        1      2        2 
  29 chr29_12437677     ZBoe    T    C        0      0        2 
  29 chr29_12437677     ZGre    T    C        0      0        2 
  29 chr29_12437677     ZHar    T    C        0      0        2 
  29 chr29_12437677   Sample    T    C        0      0        2 
  29 chr29_12452706     AAsi    G    A        0      0        2 
  29 chr29_12452706     AKia    G    A        0      0        2 
  29 chr29_12452706     AOna    G    A        0      0        2 
  29 chr29_12452706     ASom    G    A        0      0        2 
  29 chr29_12452706     HCab    G    A        0      0        2 
  29 chr29_12452706     HPrz    G    A        0      0        2 
  29 chr29_12452706     ZBoe    G    A      0.5      1        2 
  29 chr29_12452706     ZGre    G    A        0      0        2 
  29 chr29_12452706     ZHar    G    A        0      0        2 
  29 chr29_12452706   Sample    G    A        0      0        2 
  29 chr29_12456759     AAsi    G    C        0      0        2 
  29 chr29_12456759     AKia    G    C        0      0        2 
  29 chr29_12456759     AOna    G    C        0      0        2 
  29 chr29_12456759     ASom    G    C        0      0        2 
  29 chr29_12456759     HCab    G    C        0      0        2 
  29 chr29_12456759     HPrz    G    C        0      0        2 
  29 chr29_12456759     ZBoe    G    C      0.5      1        2 
  29 chr29_12456759     ZGre    G    C        0      0        2 
  29 chr29_12456759     ZHar    G    C        1      2        2 
  29 chr29_12456759   Sample    G    C        0      0        2 
  29 chr29_12457042     AAsi    C    A        0      0        2 
  29 chr29_12457042     AKia    C    A        0      0        2 
  29 chr29_12457042     AOna    C    A        0      0        2 
  29 chr29_12457042     ASom    C    A        0      0        2 
  29 chr29_12457042     HCab    C    A        0      0        2 
  29 chr29_12457042     HPrz    C    A        0      0        2 
  29 chr29_12457042     ZBoe    C    A        0      0        2 
  29 chr29_12457042     ZGre    C    A        0      0        2 
  29 chr29_12457042     ZHar    C    A      0.5      1        2 
  29 chr29_12457042   Sample    C    A        0      0        2 
  29 chr29_12460987     AAsi    C    T        0      0        2 
  29 chr29_12460987     AKia    C    T        0      0        2 
  29 chr29_12460987     AOna    C    T        0      0        2 
  29 chr29_12460987     ASom    C    T        0      0        2 
  29 chr29_12460987     HCab    C    T        1      2        2 
  29 chr29_12460987     HPrz    C    T        1      2        2 
  29 chr29_12460987     ZBoe    C    T        0      0        2 
  29 chr29_12460987     ZGre    C    T        0      0        2 
  29 chr29_12460987     ZHar    C    T        0      0        2 
  29 chr29_12460987   Sample    C    T        0      0        2 
  29 chr29_12468948     AAsi    C    T        0      0        2 
  29 chr29_12468948     AKia    C    T        0      0        2 
  29 chr29_12468948     AOna    C    T        0      0        2 
  29 chr29_12468948     ASom    C    T        0      0        2 
  29 chr29_12468948     HCab    C    T        0      0        2 
  29 chr29_12468948     HPrz    C    T        0      0        2 
  29 chr29_12468948     ZBoe    C    T        0      0        2 
  29 chr29_12468948     ZGre    C    T        0      0        2 
  29 chr29_12468948     ZHar    C    T        1      2        2 
  29 chr29_12468948   Sample    C    T        0      0        2 
  29 chr29_12475925     AAsi    T    A        0      0        2 
  29 chr29_12475925     AKia    T    A        0      0        2 
  29 chr29_12475925     AOna    T    A      0.5      1        2 
  29 chr29_12475925     ASom    T    A        0      0        2 
  29 chr29_12475925     HCab    T    A        0      0        2 
  29 chr29_12475925     HPrz    T    A        0      0        2 
  29 chr29_12475925     ZBoe    T    A        0      0        2 
  29 chr29_12475925     ZGre    T    A        0      0        2 
  29 chr29_12475925     ZHar    T    A        0      0        2 
  29 chr29_12475925   Sample    T    A        0      0        2 
  29 chr29_12475930     AAsi    A    G        0      0        2 
  29 chr29_12475930     AKia    A    G        0      0        2 
  29 chr29_12475930     AOna    A    G        0      0        2 
  29 chr29_12475930     ASom    A    G        0      0        2 
  29 chr29_12475930     HCab    A    G        1      2        2 
  29 chr29_12475930     HPrz    A    G        1      2        2 
  29 chr29_12475930     ZBoe    A    G        0      0        2 
  29 chr29_12475930     ZGre    A    G        0      0        2 
  29 chr29_12475930     ZHar    A    G        0      0        2 
  29 chr29_12475930   Sample    A    G        0      0        2 
  29 chr29_12476923     AAsi    A    T        0      0        2 
  29 chr29_12476923     AKia    A    T        0      0        2 
  29 chr29_12476923     AOna    A    T        0      0        2 
  29 chr29_12476923     ASom    A    T        0      0        2 
  29 chr29_12476923     HCab    A    T        0      0        2 
  29 chr29_12476923     HPrz    A    T        0      0        2 
  29 chr29_12476923     ZBoe    A    T        1      2        2 
  29 chr29_12476923     ZGre    A    T        1      2        2 
  29 chr29_12476923     ZHar    A    T        1      2        2 
  29 chr29_12476923   Sample    A    T        0      0        2 
  29 chr29_12479592     AAsi    A    G        0      0        2 
  29 chr29_12479592     AKia    A    G        0      0        2 
  29 chr29_12479592     AOna    A    G        0      0        2 
  29 chr29_12479592     ASom    A    G        0      0        2 
  29 chr29_12479592     HCab    A    G        1      2        2 
  29 chr29_12479592     HPrz    A    G        1      2        2 
  29 chr29_12479592     ZBoe    A    G        0      0        2 
  29 chr29_12479592     ZGre    A    G        0      0        2 
  29 chr29_12479592     ZHar    A    G        0      0        2 
  29 chr29_12479592   Sample    A    G        0      0        2 
  29 chr29_12480366     AAsi    A    C        0      0        2 
  29 chr29_12480366     AKia    A    C        0      0        2 
  29 chr29_12480366     AOna    A    C        0      0        2 
  29 chr29_12480366     ASom    A    C        0      0        2 
  29 chr29_12480366     HCab    A    C        1      2        2 
  29 chr29_12480366     HPrz    A    C        1      2        2 
  29 chr29_12480366     ZBoe    A    C        0      0        2 
  29 chr29_12480366     ZGre    A    C        0      0        2 
  29 chr29_12480366     ZHar    A    C        0      0        2 
  29 chr29_12480366   Sample    A    C        0      0        2 
  29 chr29_12480835     AAsi    T    C        0      0        2 
  29 chr29_12480835     AKia    T    C        1      2        2 
  29 chr29_12480835     AOna    T    C      0.5      1        2 
  29 chr29_12480835     ASom    T    C        0      0        2 
  29 chr29_12480835     HCab    T    C        0      0        2 
  29 chr29_12480835     HPrz    T    C        0      0        2 
  29 chr29_12480835     ZBoe    T    C        0      0        2 
  29 chr29_12480835     ZGre    T    C        0      0        2 
  29 chr29_12480835     ZHar    T    C        0      0        2 
  29 chr29_12480835   Sample    T    C        0      0        2 
  29 chr29_12486618     AAsi    C    T        0      0        2 
  29 chr29_12486618     AKia    C    T        0      0        2 
  29 chr29_12486618     AOna    C    T        0      0        2 
  29 chr29_12486618     ASom    C    T        0      0        2 
  29 chr29_12486618     HCab    C    T        1      2        2 
  29 chr29_12486618     HPrz    C    T        1      2        2 
  29 chr29_12486618     ZBoe    C    T        0      0        2 
  29 chr29_12486618     ZGre    C    T        0      0        2 
  29 chr29_12486618     ZHar    C    T        0      0        2 
  29 chr29_12486618   Sample    C    T        0      0        2 
  29 chr29_12488595     AAsi    T    C        0      0        2 
  29 chr29_12488595     AKia    T    C        0      0        2 
  29 chr29_12488595     AOna    T    C        0      0        2 
  29 chr29_12488595     ASom    T    C        0      0        2 
  29 chr29_12488595     HCab    T    C        0      0        2 
  29 chr29_12488595     HPrz    T    C        0      0        2 
  29 chr29_12488595     ZBoe    T    C      0.5      1        2 
  29 chr29_12488595     ZGre    T    C        0      0        2 
  29 chr29_12488595     ZHar    T    C        0      0        2 
  29 chr29_12488595   Sample    T    C        0      0        2 
  29 chr29_12496876     AAsi    C    T        0      0        2 
  29 chr29_12496876     AKia    C    T        0      0        2 
  29 chr29_12496876     AOna    C    T        0      0        2 
  29 chr29_12496876     ASom    C    T        0      0        2 
  29 chr29_12496876     HCab    C    T      0.5      1        2 
  29 chr29_12496876     HPrz    C    T      0.5      1        2 
  29 chr29_12496876     ZBoe    C    T        0      0        2 
  29 chr29_12496876     ZGre    C    T        0      0        2 
  29 chr29_12496876     ZHar    C    T        0      0        2 
  29 chr29_12496876   Sample    C    T        0      0        2 
  29 chr29_12500350     AAsi    G    A        0      0        2 
  29 chr29_12500350     AKia    G    A        0      0        2 
  29 chr29_12500350     AOna    G    A        0      0        2 
  29 chr29_12500350     ASom    G    A        0      0        2 
  29 chr29_12500350     HCab    G    A        1      2        2 
  29 chr29_12500350     HPrz    G    A        1      2        2 
  29 chr29_12500350     ZBoe    G    A        0      0        2 
  29 chr29_12500350     ZGre    G    A        0      0        2 
  29 chr29_12500350     ZHar    G    A        0      0        2 
  29 chr29_12500350   Sample    G    A        0      0        2 
  29 chr29_12500485     AAsi    C    T        0      0        2 
  29 chr29_12500485     AKia    C    T        0      0        2 
  29 chr29_12500485     AOna    C    T        0      0        2 
  29 chr29_12500485     ASom    C    T        0      0        2 
  29 chr29_12500485     HCab    C    T      0.5      1        2 
  29 chr29_12500485     HPrz    C    T      0.5      1        2 
  29 chr29_12500485     ZBoe    C    T        0      0        2 
  29 chr29_12500485     ZGre    C    T        0      0        2 
  29 chr29_12500485     ZHar    C    T        0      0        2 
  29 chr29_12500485   Sample    C    T        0      0        2 
  29 chr29_12506826     AAsi    G    C        0      0        2 
  29 chr29_12506826     AKia    G    C        0      0        2 
  29 chr29_12506826     AOna    G    C        0      0        2 
  29 chr29_12506826     ASom    G    C        0      0        2 
  29 chr29_12506826     HCab    G    C        0      0        2 
  29 chr29_12506826     HPrz    G    C        0      0        2 
  29 chr29_12506826     ZBoe    G    C        0      0        2 
  29 chr29_12506826     ZGre    G    C      0.5      1        2 
  29 chr29_12506826     ZHar    G    C        0      0        2 
  29 chr29_12506826   Sample    G    C        0      0        2 
  29 chr29_12507349     AAsi    T    C        0      0        2 
  29 chr29_12507349     AKia    T    C        0      0        2 
  29 chr29_12507349     AOna    T    C        0      0        2 
  29 chr29_12507349     ASom    T    C        0      0        2 
  29 chr29_12507349     HCab    T    C        0      0        2 
  29 chr29_12507349     HPrz    T    C        0      0        2 
  29 chr29_12507349     ZBoe    T    C        0      0        2 
  29 chr29_12507349     ZGre    T    C      0.5      1        2 
  29 chr29_12507349     ZHar    T    C        0      0        2 
  29 chr29_12507349   Sample    T    C        0      0        2 
  29 chr29_12523207     AAsi    C    T        0      0        2 
  29 chr29_12523207     AKia    C    T        0      0        2 
  29 chr29_12523207     AOna    C    T        0      0        2 
  29 chr29_12523207     ASom    C    T        0      0        2 
  29 chr29_12523207     HCab    C    T      0.5      1        2 
  29 chr29_12523207     HPrz    C    T        0      0        2 
  29 chr29_12523207     ZBoe    C    T        0      0        2 
  29 chr29_12523207     ZGre    C    T        0      0        2 
  29 chr29_12523207     ZHar    C    T        0      0        2 
  29 chr29_12523207   Sample    C    T        0      0        2 
  29 chr29_12524850     AAsi    G    T        1      2        2 
  29 chr29_12524850     AKia    G    T        0      0        2 
  29 chr29_12524850     AOna    G    T        0      0        2 
  29 chr29_12524850     ASom    G    T      0.5      1        2 
  29 chr29_12524850     HCab    G    T        0      0        2 
  29 chr29_12524850     HPrz    G    T        0      0        2 
  29 chr29_12524850     ZBoe    G    T        0      0        2 
  29 chr29_12524850     ZGre    G    T        0      0        2 
  29 chr29_12524850     ZHar    G    T        0      0        2 
  29 chr29_12524850   Sample    G    T        1      2        2 
  29 chr29_12537469     AAsi    A    C        0      0        2 
  29 chr29_12537469     AKia    A    C        0      0        2 
  29 chr29_12537469     AOna    A    C        0      0        2 
  29 chr29_12537469     ASom    A    C        0      0        2 
  29 chr29_12537469     HCab    A    C        0      0        2 
  29 chr29_12537469     HPrz    A    C        0      0        2 
  29 chr29_12537469     ZBoe    A    C      0.5      1        2 
  29 chr29_12537469     ZGre    A    C        0      0        2 
  29 chr29_12537469     ZHar    A    C        0      0        2 
  29 chr29_12537469   Sample    A    C        0      0        2 
  29 chr29_12541694     AAsi    A    C        0      0        2 
  29 chr29_12541694     AKia    A    C        0      0        2 
  29 chr29_12541694     AOna    A    C        0      0        2 
  29 chr29_12541694     ASom    A    C        0      0        2 
  29 chr29_12541694     HCab    A    C        0      0        2 
  29 chr29_12541694     HPrz    A    C        0      0        2 
  29 chr29_12541694     ZBoe    A    C        0      0        2 
  29 chr29_12541694     ZGre    A    C        1      2        2 
  29 chr29_12541694     ZHar    A    C        0      0        2 
  29 chr29_12541694   Sample    A    C        0      0        2 
  29 chr29_12555808     AAsi    A    G        0      0        2 
  29 chr29_12555808     AKia    A    G      0.5      1        2 
  29 chr29_12555808     AOna    A    G        1      2        2 
  29 chr29_12555808     ASom    A    G        0      0        2 
  29 chr29_12555808     HCab    A    G        0      0        2 
  29 chr29_12555808     HPrz    A    G        0      0        2 
  29 chr29_12555808     ZBoe    A    G        0      0        2 
  29 chr29_12555808     ZGre    A    G        0      0        2 
  29 chr29_12555808     ZHar    A    G        0      0        2 
  29 chr29_12555808   Sample    A    G        0      0        2 
  29 chr29_12563459     AAsi    T    G        0      0        2 
  29 chr29_12563459     AKia    T    G        0      0        2 
  29 chr29_12563459     AOna    T    G        0      0        2 
  29 chr29_12563459     ASom    T    G        0      0        2 
  29 chr29_12563459     HCab    T    G        1      2        2 
  29 chr29_12563459     HPrz    T    G        1      2        2 
  29 chr29_12563459     ZBoe    T    G        0      0        2 
  29 chr29_12563459     ZGre    T    G        0      0        2 
  29 chr29_12563459     ZHar    T    G        0      0        2 
  29 chr29_12563459   Sample    T    G        0      0        2 
  29 chr29_12566376     AAsi    T    G        1      2        2 
  29 chr29_12566376     AKia    T    G        0      0        2 
  29 chr29_12566376     AOna    T    G        0      0        2 
  29 chr29_12566376     ASom    T    G        1      2        2 
  29 chr29_12566376     HCab    T    G        0      0        2 
  29 chr29_12566376     HPrz    T    G        0      0        2 
  29 chr29_12566376     ZBoe    T    G        0      0        2 
  29 chr29_12566376     ZGre    T    G        0      0        2 
  29 chr29_12566376     ZHar    T    G        0      0        2 
  29 chr29_12566376   Sample    T    G        1      2        2 
  29 chr29_12570089     AAsi    T    G        0      0        2 
  29 chr29_12570089     AKia    T    G        0      0        2 
  29 chr29_12570089     AOna    T    G      0.5      1        2 
  29 chr29_12570089     ASom    T    G        0      0        2 
  29 chr29_12570089     HCab    T    G        0      0        2 
  29 chr29_12570089     HPrz    T    G        0      0        2 
  29 chr29_12570089     ZBoe    T    G        0      0        2 
  29 chr29_12570089     ZGre    T    G        0      0        2 
  29 chr29_12570089     ZHar    T    G        0      0        2 
  29 chr29_12570089   Sample    T    G        0      0        2 
  29 chr29_12575645     AAsi    G    C        0      0        2 
  29 chr29_12575645     AKia    G    C        0      0        2 
  29 chr29_12575645     AOna    G    C        0      0        2 
  29 chr29_12575645     ASom    G    C        0      0        2 
  29 chr29_12575645     HCab    G    C        0      0        2 
  29 chr29_12575645     HPrz    G    C        0      0        2 
  29 chr29_12575645     ZBoe    G    C        0      0        2 
  29 chr29_12575645     ZGre    G    C        0      0        2 
  29 chr29_12575645     ZHar    G    C        1      2        2 
  29 chr29_12575645   Sample    G    C        0      0        2 
  29 chr29_12577495     AAsi    T    C        0      0        2 
  29 chr29_12577495     AKia    T    C        1      2        2 
  29 chr29_12577495     AOna    T    C        0      0        2 
  29 chr29_12577495     ASom    T    C        0      0        2 
  29 chr29_12577495     HCab    T    C        0      0        2 
  29 chr29_12577495     HPrz    T    C        0      0        2 
  29 chr29_12577495     ZBoe    T    C        0      0        2 
  29 chr29_12577495     ZGre    T    C        0      0        2 
  29 chr29_12577495     ZHar    T    C        0      0        2 
  29 chr29_12577495   Sample    T    C        0      0        2 
  29 chr29_12579114     AAsi    T    C        0      0        2 
  29 chr29_12579114     AKia    T    C        1      2        2 
  29 chr29_12579114     AOna    T    C      0.5      1        2 
  29 chr29_12579114     ASom    T    C        0      0        2 
  29 chr29_12579114     HCab    T    C        0      0        2 
  29 chr29_12579114     HPrz    T    C        0      0        2 
  29 chr29_12579114     ZBoe    T    C        0      0        2 
  29 chr29_12579114     ZGre    T    C        0      0        2 
  29 chr29_12579114     ZHar    T    C        0      0        2 
  29 chr29_12579114   Sample    T    C        0      0        2 
  29 chr29_12587063     AAsi    T    G        0      0        2 
  29 chr29_12587063     AKia    T    G        0      0        2 
  29 chr29_12587063     AOna    T    G        0      0        2 
  29 chr29_12587063     ASom    T    G        0      0        2 
  29 chr29_12587063     HCab    T    G        0      0        2 
  29 chr29_12587063     HPrz    T    G        0      0        2 
  29 chr29_12587063     ZBoe    T    G      0.5      1        2 
  29 chr29_12587063     ZGre    T    G        0      0        2 
  29 chr29_12587063     ZHar    T    G        0      0        2 
  29 chr29_12587063   Sample    T    G        0      0        2 
  29 chr29_12590351     AAsi    G    T        0      0        2 
  29 chr29_12590351     AKia    G    T        0      0        2 
  29 chr29_12590351     AOna    G    T        0      0        2 
  29 chr29_12590351     ASom    G    T        0      0        2 
  29 chr29_12590351     HCab    G    T        1      2        2 
  29 chr29_12590351     HPrz    G    T        1      2        2 
  29 chr29_12590351     ZBoe    G    T        0      0        2 
  29 chr29_12590351     ZGre    G    T        0      0        2 
  29 chr29_12590351     ZHar    G    T        0      0        2 
  29 chr29_12590351   Sample    G    T        0      0        2 
  29 chr29_12590738     AAsi    A    G        0      0        2 
  29 chr29_12590738     AKia    A    G        0      0        2 
  29 chr29_12590738     AOna    A    G        0      0        2 
  29 chr29_12590738     ASom    A    G        0      0        2 
  29 chr29_12590738     HCab    A    G        1      2        2 
  29 chr29_12590738     HPrz    A    G        1      2        2 
  29 chr29_12590738     ZBoe    A    G        0      0        2 
  29 chr29_12590738     ZGre    A    G        0      0        2 
  29 chr29_12590738     ZHar    A    G        0      0        2 
  29 chr29_12590738   Sample    A    G        0      0        2 
  29 chr29_12602271     AAsi    C    T        0      0        2 
  29 chr29_12602271     AKia    C    T        0      0        2 
  29 chr29_12602271     AOna    C    T        0      0        2 
  29 chr29_12602271     ASom    C    T        0      0        2 
  29 chr29_12602271     HCab    C    T        0      0        2 
  29 chr29_12602271     HPrz    C    T        0      0        2 
  29 chr29_12602271     ZBoe    C    T        0      0        2 
  29 chr29_12602271     ZGre    C    T        0      0        2 
  29 chr29_12602271     ZHar    C    T      0.5      1        2 
  29 chr29_12602271   Sample    C    T        0      0        2 
  29 chr29_12602931     AAsi    G    T        0      0        2 
  29 chr29_12602931     AKia    G    T        0      0        2 
  29 chr29_12602931     AOna    G    T        0      0        2 
  29 chr29_12602931     ASom    G    T        0      0        2 
  29 chr29_12602931     HCab    G    T        0      0        2 
  29 chr29_12602931     HPrz    G    T        0      0        2 
  29 chr29_12602931     ZBoe    G    T        0      0        2 
  29 chr29_12602931     ZGre    G    T      0.5      1        2 
  29 chr29_12602931     ZHar    G    T        0      0        2 
  29 chr29_12602931   Sample    G    T        0      0        2 
  29 chr29_12614998     AAsi    T    C        0      0        2 
  29 chr29_12614998     AKia    T    C        0      0        2 
  29 chr29_12614998     AOna    T    C        0      0        2 
  29 chr29_12614998     ASom    T    C        0      0        2 
  29 chr29_12614998     HCab    T    C        1      2        2 
  29 chr29_12614998     HPrz    T    C        1      2        2 
  29 chr29_12614998     ZBoe    T    C        0      0        2 
  29 chr29_12614998     ZGre    T    C        0      0        2 
  29 chr29_12614998     ZHar    T    C        0      0        2 
  29 chr29_12614998   Sample    T    C        0      0        2 
  29 chr29_12621002     AAsi    G    C        0      0        2 
  29 chr29_12621002     AKia    G    C        0      0        2 
  29 chr29_12621002     AOna    G    C        0      0        2 
  29 chr29_12621002     ASom    G    C        0      0        2 
  29 chr29_12621002     HCab    G    C        0      0        2 
  29 chr29_12621002     HPrz    G    C        0      0        2 
  29 chr29_12621002     ZBoe    G    C        0      0        2 
  29 chr29_12621002     ZGre    G    C        0      0        2 
  29 chr29_12621002     ZHar    G    C      0.5      1        2 
  29 chr29_12621002   Sample    G    C        0      0        2 
  29 chr29_12634330     AAsi    C    A        0      0        2 
  29 chr29_12634330     AKia    C    A        0      0        2 
  29 chr29_12634330     AOna    C    A        0      0        2 
  29 chr29_12634330     ASom    C    A        0      0        2 
  29 chr29_12634330     HCab    C    A        1      2        2 
  29 chr29_12634330     HPrz    C    A        1      2        2 
  29 chr29_12634330     ZBoe    C    A        0      0        2 
  29 chr29_12634330     ZGre    C    A        0      0        2 
  29 chr29_12634330     ZHar    C    A        0      0        2 
  29 chr29_12634330   Sample    C    A        0      0        2 
  29 chr29_12635157     AAsi    A    G        0      0        2 
  29 chr29_12635157     AKia    A    G        0      0        2 
  29 chr29_12635157     AOna    A    G      0.5      1        2 
  29 chr29_12635157     ASom    A    G        0      0        2 
  29 chr29_12635157     HCab    A    G        0      0        2 
  29 chr29_12635157     HPrz    A    G        0      0        2 
  29 chr29_12635157     ZBoe    A    G        0      0        2 
  29 chr29_12635157     ZGre    A    G        0      0        2 
  29 chr29_12635157     ZHar    A    G        0      0        2 
  29 chr29_12635157   Sample    A    G        0      0        2 
  29 chr29_12635317     AAsi    C    T        0      0        2 
  29 chr29_12635317     AKia    C    T        0      0        2 
  29 chr29_12635317     AOna    C    T      0.5      1        2 
  29 chr29_12635317     ASom    C    T        0      0        2 
  29 chr29_12635317     HCab    C    T        0      0        2 
  29 chr29_12635317     HPrz    C    T        0      0        2 
  29 chr29_12635317     ZBoe    C    T        0      0        2 
  29 chr29_12635317     ZGre    C    T        0      0        2 
  29 chr29_12635317     ZHar    C    T        0      0        2 
  29 chr29_12635317   Sample    C    T        0      0        2 
  29 chr29_12636501     AAsi    T    G        0      0        2 
  29 chr29_12636501     AKia    T    G        0      0        2 
  29 chr29_12636501     AOna    T    G        0      0        2 
  29 chr29_12636501     ASom    T    G        0      0        2 
  29 chr29_12636501     HCab    T    G        1      2        2 
  29 chr29_12636501     HPrz    T    G        1      2        2 
  29 chr29_12636501     ZBoe    T    G        0      0        2 
  29 chr29_12636501     ZGre    T    G        0      0        2 
  29 chr29_12636501     ZHar    T    G        0      0        2 
  29 chr29_12636501   Sample    T    G        0      0        2 
  29 chr29_12638978     AAsi    C    A        0      0        2 
  29 chr29_12638978     AKia    C    A        0      0        2 
  29 chr29_12638978     AOna    C    A        0      0        2 
  29 chr29_12638978     ASom    C    A        0      0        2 
  29 chr29_12638978     HCab    C    A        1      2        2 
  29 chr29_12638978     HPrz    C    A        1      2        2 
  29 chr29_12638978     ZBoe    C    A        0      0        2 
  29 chr29_12638978     ZGre    C    A        0      0        2 
  29 chr29_12638978     ZHar    C    A        0      0        2 
  29 chr29_12638978   Sample    C    A        0      0        2 
  29 chr29_12648837     AAsi    A    G        1      2        2 
  29 chr29_12648837     AKia    A    G        0      0        2 
  29 chr29_12648837     AOna    A    G        0      0        2 
  29 chr29_12648837     ASom    A    G        1      2        2 
  29 chr29_12648837     HCab    A    G        0      0        2 
  29 chr29_12648837     HPrz    A    G        0      0        2 
  29 chr29_12648837     ZBoe    A    G        1      2        2 
  29 chr29_12648837     ZGre    A    G        0      0        2 
  29 chr29_12648837     ZHar    A    G        0      0        2 
  29 chr29_12648837   Sample    A    G        1      2        2 
  29 chr29_12661967     AAsi    A    G        0      0        2 
  29 chr29_12661967     AKia    A    G        0      0        2 
  29 chr29_12661967     AOna    A    G        0      0        2 
  29 chr29_12661967     ASom    A    G        0      0        2 
  29 chr29_12661967     HCab    A    G        0      0        2 
  29 chr29_12661967     HPrz    A    G        0      0        2 
  29 chr29_12661967     ZBoe    A    G        0      0        2 
  29 chr29_12661967     ZGre    A    G        1      2        2 
  29 chr29_12661967     ZHar    A    G        0      0        2 
  29 chr29_12661967   Sample    A    G        0      0        2 
  29 chr29_12664933     AAsi    C    T        0      0        2 
  29 chr29_12664933     AKia    C    T        0      0        2 
  29 chr29_12664933     AOna    C    T        0      0        2 
  29 chr29_12664933     ASom    C    T        0      0        2 
  29 chr29_12664933     HCab    C    T      0.5      1        2 
  29 chr29_12664933     HPrz    C    T        0      0        2 
  29 chr29_12664933     ZBoe    C    T        0      0        2 
  29 chr29_12664933     ZGre    C    T        0      0        2 
  29 chr29_12664933     ZHar    C    T        0      0        2 
  29 chr29_12664933   Sample    C    T        0      0        2 
  29 chr29_12665143     AAsi    T    C        0      0        2 
  29 chr29_12665143     AKia    T    C        0      0        2 
  29 chr29_12665143     AOna    T    C        0      0        2 
  29 chr29_12665143     ASom    T    C        0      0        2 
  29 chr29_12665143     HCab    T    C        1      2        2 
  29 chr29_12665143     HPrz    T    C        1      2        2 
  29 chr29_12665143     ZBoe    T    C        0      0        2 
  29 chr29_12665143     ZGre    T    C        0      0        2 
  29 chr29_12665143     ZHar    T    C        0      0        2 
  29 chr29_12665143   Sample    T    C        0      0        2 
  29 chr29_12665318     AAsi    G    C        0      0        2 
  29 chr29_12665318     AKia    G    C        0      0        2 
  29 chr29_12665318     AOna    G    C        0      0        2 
  29 chr29_12665318     ASom    G    C        0      0        2 
  29 chr29_12665318     HCab    G    C        1      2        2 
  29 chr29_12665318     HPrz    G    C        1      2        2 
  29 chr29_12665318     ZBoe    G    C        0      0        2 
  29 chr29_12665318     ZGre    G    C        0      0        2 
  29 chr29_12665318     ZHar    G    C        0      0        2 
  29 chr29_12665318   Sample    G    C        0      0        2 
  29 chr29_12670509     AAsi    C    A        0      0        2 
  29 chr29_12670509     AKia    C    A        0      0        2 
  29 chr29_12670509     AOna    C    A        0      0        2 
  29 chr29_12670509     ASom    C    A        0      0        2 
  29 chr29_12670509     HCab    C    A        0      0        2 
  29 chr29_12670509     HPrz    C    A        0      0        2 
  29 chr29_12670509     ZBoe    C    A      0.5      1        2 
  29 chr29_12670509     ZGre    C    A        0      0        2 
  29 chr29_12670509     ZHar    C    A        0      0        2 
  29 chr29_12670509   Sample    C    A        0      0        2 
  29 chr29_12677906     AAsi    G    A        0      0        2 
  29 chr29_12677906     AKia    G    A        0      0        2 
  29 chr29_12677906     AOna    G    A        0      0        2 
  29 chr29_12677906     ASom    G    A      0.5      1        2 
  29 chr29_12677906     HCab    G    A        0      0        2 
  29 chr29_12677906     HPrz    G    A        0      0        2 
  29 chr29_12677906     ZBoe    G    A        0      0        2 
  29 chr29_12677906     ZGre    G    A        0      0        2 
  29 chr29_12677906     ZHar    G    A        0      0        2 
  29 chr29_12677906   Sample    G    A        0      0        2 
  29 chr29_12683737     AAsi    C    T      0.5      1        2 
  29 chr29_12683737     AKia    C    T        0      0        2 
  29 chr29_12683737     AOna    C    T        0      0        2 
  29 chr29_12683737     ASom    C    T      0.5      1        2 
  29 chr29_12683737     HCab    C    T        0      0        2 
  29 chr29_12683737     HPrz    C    T        0      0        2 
  29 chr29_12683737     ZBoe    C    T        0      0        2 
  29 chr29_12683737     ZGre    C    T        0      0        2 
  29 chr29_12683737     ZHar    C    T        0      0        2 
  29 chr29_12683737   Sample    C    T        1      2        2 
  29 chr29_12704516     AAsi    A    T        0      0        2 
  29 chr29_12704516     AKia    A    T        1      2        2 
  29 chr29_12704516     AOna    A    T        0      0        2 
  29 chr29_12704516     ASom    A    T      0.5      1        2 
  29 chr29_12704516     HCab    A    T        0      0        2 
  29 chr29_12704516     HPrz    A    T        0      0        2 
  29 chr29_12704516     ZBoe    A    T        0      0        2 
  29 chr29_12704516     ZGre    A    T        0      0        2 
  29 chr29_12704516     ZHar    A    T        0      0        2 
  29 chr29_12704516   Sample    A    T        0      0        2 
  29 chr29_12705043     AAsi    G    A        0      0        2 
  29 chr29_12705043     AKia    G    A        0      0        2 
  29 chr29_12705043     AOna    G    A        0      0        2 
  29 chr29_12705043     ASom    G    A      0.5      1        2 
  29 chr29_12705043     HCab    G    A        0      0        2 
  29 chr29_12705043     HPrz    G    A        0      0        2 
  29 chr29_12705043     ZBoe    G    A        0      0        2 
  29 chr29_12705043     ZGre    G    A        0      0        2 
  29 chr29_12705043     ZHar    G    A        0      0        2 
  29 chr29_12705043   Sample    G    A        0      0        2 
  29 chr29_12706709     AAsi    C    T        0      0        2 
  29 chr29_12706709     AKia    C    T        0      0        2 
  29 chr29_12706709     AOna    C    T        0      0        2 
  29 chr29_12706709     ASom    C    T        0      0        2 
  29 chr29_12706709     HCab    C    T        0      0        2 
  29 chr29_12706709     HPrz    C    T        0      0        2 
  29 chr29_12706709     ZBoe    C    T        0      0        2 
  29 chr29_12706709     ZGre    C    T      0.5      1        2 
  29 chr29_12706709     ZHar    C    T        0      0        2 
  29 chr29_12706709   Sample    C    T        0      0        2 
  29 chr29_12706870     AAsi    T    C        0      0        2 
  29 chr29_12706870     AKia    T    C        1      2        2 
  29 chr29_12706870     AOna    T    C        0      0        2 
  29 chr29_12706870     ASom    T    C        0      0        2 
  29 chr29_12706870     HCab    T    C        0      0        2 
  29 chr29_12706870     HPrz    T    C        0      0        2 
  29 chr29_12706870     ZBoe    T    C        0      0        2 
  29 chr29_12706870     ZGre    T    C        0      0        2 
  29 chr29_12706870     ZHar    T    C        0      0        2 
  29 chr29_12706870   Sample    T    C        0      0        2 
  29 chr29_12715504     AAsi    C    G        0      0        2 
  29 chr29_12715504     AKia    C    G        0      0        2 
  29 chr29_12715504     AOna    C    G        0      0        2 
  29 chr29_12715504     ASom    C    G        0      0        2 
  29 chr29_12715504     HCab    C    G        0      0        2 
  29 chr29_12715504     HPrz    C    G      0.5      1        2 
  29 chr29_12715504     ZBoe    C    G        0      0        2 
  29 chr29_12715504     ZGre    C    G        0      0        2 
  29 chr29_12715504     ZHar    C    G        0      0        2 
  29 chr29_12715504   Sample    C    G        0      0        2 
  29 chr29_12735514     AAsi    C    T        0      0        2 
  29 chr29_12735514     AKia    C    T        0      0        2 
  29 chr29_12735514     AOna    C    T      0.5      1        2 
  29 chr29_12735514     ASom    C    T        0      0        2 
  29 chr29_12735514     HCab    C    T        0      0        2 
  29 chr29_12735514     HPrz    C    T        0      0        2 
  29 chr29_12735514     ZBoe    C    T        0      0        2 
  29 chr29_12735514     ZGre    C    T        0      0        2 
  29 chr29_12735514     ZHar    C    T        0      0        2 
  29 chr29_12735514   Sample    C    T        0      0        2 
  29 chr29_12738022     AAsi    G    C        0      0        2 
  29 chr29_12738022     AKia    G    C        0      0        2 
  29 chr29_12738022     AOna    G    C        0      0        2 
  29 chr29_12738022     ASom    G    C        0      0        2 
  29 chr29_12738022     HCab    G    C        0      0        2 
  29 chr29_12738022     HPrz    G    C        0      0        2 
  29 chr29_12738022     ZBoe    G    C        0      0        2 
  29 chr29_12738022     ZGre    G    C        1      2        2 
  29 chr29_12738022     ZHar    G    C        0      0        2 
  29 chr29_12738022   Sample    G    C        0      0        2 
  29 chr29_12739538     AAsi    T    C        0      0        2 
  29 chr29_12739538     AKia    T    C        0      0        2 
  29 chr29_12739538     AOna    T    C        0      0        2 
  29 chr29_12739538     ASom    T    C        0      0        2 
  29 chr29_12739538     HCab    T    C        0      0        2 
  29 chr29_12739538     HPrz    T    C        0      0        2 
  29 chr29_12739538     ZBoe    T    C        1      2        2 
  29 chr29_12739538     ZGre    T    C        0      0        2 
  29 chr29_12739538     ZHar    T    C        0      0        2 
  29 chr29_12739538   Sample    T    C        0      0        2 
  29 chr29_12744566     AAsi    A    G        0      0        2 
  29 chr29_12744566     AKia    A    G        0      0        2 
  29 chr29_12744566     AOna    A    G        0      0        2 
  29 chr29_12744566     ASom    A    G        0      0        2 
  29 chr29_12744566     HCab    A    G        0      0        2 
  29 chr29_12744566     HPrz    A    G        0      0        2 
  29 chr29_12744566     ZBoe    A    G        0      0        2 
  29 chr29_12744566     ZGre    A    G        0      0        2 
  29 chr29_12744566     ZHar    A    G      0.5      1        2 
  29 chr29_12744566   Sample    A    G        0      0        2 
  29 chr29_12746012     AAsi    C    A        0      0        2 
  29 chr29_12746012     AKia    C    A        0      0        2 
  29 chr29_12746012     AOna    C    A        0      0        2 
  29 chr29_12746012     ASom    C    A        0      0        2 
  29 chr29_12746012     HCab    C    A        0      0        2 
  29 chr29_12746012     HPrz    C    A        0      0        2 
  29 chr29_12746012     ZBoe    C    A      0.5      1        2 
  29 chr29_12746012     ZGre    C    A        0      0        2 
  29 chr29_12746012     ZHar    C    A        0      0        2 
  29 chr29_12746012   Sample    C    A        0      0        2 
  29 chr29_12747992     AAsi    G    A        0      0        2 
  29 chr29_12747992     AKia    G    A        0      0        2 
  29 chr29_12747992     AOna    G    A        0      0        2 
  29 chr29_12747992     ASom    G    A        0      0        2 
  29 chr29_12747992     HCab    G    A        1      2        2 
  29 chr29_12747992     HPrz    G    A        1      2        2 
  29 chr29_12747992     ZBoe    G    A        0      0        2 
  29 chr29_12747992     ZGre    G    A        0      0        2 
  29 chr29_12747992     ZHar    G    A        0      0        2 
  29 chr29_12747992   Sample    G    A        0      0        2 
  29 chr29_12750548     AAsi    A    G        0      0        2 
  29 chr29_12750548     AKia    A    G        0      0        2 
  29 chr29_12750548     AOna    A    G        0      0        2 
  29 chr29_12750548     ASom    A    G        0      0        2 
  29 chr29_12750548     HCab    A    G        1      2        2 
  29 chr29_12750548     HPrz    A    G        1      2        2 
  29 chr29_12750548     ZBoe    A    G        0      0        2 
  29 chr29_12750548     ZGre    A    G        0      0        2 
  29 chr29_12750548     ZHar    A    G        0      0        2 
  29 chr29_12750548   Sample    A    G        0      0        2 
  29 chr29_12755341     AAsi    C    A        0      0        2 
  29 chr29_12755341     AKia    C    A        0      0        2 
  29 chr29_12755341     AOna    C    A        0      0        2 
  29 chr29_12755341     ASom    C    A        0      0        2 
  29 chr29_12755341     HCab    C    A        0      0        2 
  29 chr29_12755341     HPrz    C    A        0      0        2 
  29 chr29_12755341     ZBoe    C    A        0      0        2 
  29 chr29_12755341     ZGre    C    A        0      0        2 
  29 chr29_12755341     ZHar    C    A      0.5      1        2 
  29 chr29_12755341   Sample    C    A        0      0        2 
  29 chr29_12760672     AAsi    C    T        0      0        2 
  29 chr29_12760672     AKia    C    T        0      0        2 
  29 chr29_12760672     AOna    C    T        0      0        2 
  29 chr29_12760672     ASom    C    T        0      0        2 
  29 chr29_12760672     HCab    C    T        1      2        2 
  29 chr29_12760672     HPrz    C    T        1      2        2 
  29 chr29_12760672     ZBoe    C    T        0      0        2 
  29 chr29_12760672     ZGre    C    T        0      0        2 
  29 chr29_12760672     ZHar    C    T        0      0        2 
  29 chr29_12760672   Sample    C    T        0      0        2 
  29 chr29_12768433     AAsi    G    A        0      0        2 
  29 chr29_12768433     AKia    G    A        0      0        2 
  29 chr29_12768433     AOna    G    A        0      0        2 
  29 chr29_12768433     ASom    G    A        0      0        2 
  29 chr29_12768433     HCab    G    A        0      0        2 
  29 chr29_12768433     HPrz    G    A        0      0        2 
  29 chr29_12768433     ZBoe    G    A      0.5      1        2 
  29 chr29_12768433     ZGre    G    A        0      0        2 
  29 chr29_12768433     ZHar    G    A        0      0        2 
  29 chr29_12768433   Sample    G    A        0      0        2 
  29 chr29_12768815     AAsi    A    G        0      0        2 
  29 chr29_12768815     AKia    A    G      0.5      1        2 
  29 chr29_12768815     AOna    A    G        0      0        2 
  29 chr29_12768815     ASom    A    G        0      0        2 
  29 chr29_12768815     HCab    A    G        0      0        2 
  29 chr29_12768815     HPrz    A    G        0      0        2 
  29 chr29_12768815     ZBoe    A    G        0      0        2 
  29 chr29_12768815     ZGre    A    G        0      0        2 
  29 chr29_12768815     ZHar    A    G        0      0        2 
  29 chr29_12768815   Sample    A    G        0      0        2 
  29 chr29_12770635     AAsi    T    C        0      0        2 
  29 chr29_12770635     AKia    T    C        0      0        2 
  29 chr29_12770635     AOna    T    C        0      0        2 
  29 chr29_12770635     ASom    T    C        0      0        2 
  29 chr29_12770635     HCab    T    C        0      0        2 
  29 chr29_12770635     HPrz    T    C        0      0        2 
  29 chr29_12770635     ZBoe    T    C      0.5      1        2 
  29 chr29_12770635     ZGre    T    C        0      0        2 
  29 chr29_12770635     ZHar    T    C        0      0        2 
  29 chr29_12770635   Sample    T    C        0      0        2 
  29 chr29_12780783     AAsi    G    C        0      0        2 
  29 chr29_12780783     AKia    G    C        0      0        2 
  29 chr29_12780783     AOna    G    C        0      0        2 
  29 chr29_12780783     ASom    G    C      0.5      1        2 
  29 chr29_12780783     HCab    G    C        0      0        2 
  29 chr29_12780783     HPrz    G    C        0      0        2 
  29 chr29_12780783     ZBoe    G    C        0      0        2 
  29 chr29_12780783     ZGre    G    C        0      0        2 
  29 chr29_12780783     ZHar    G    C        0      0        2 
  29 chr29_12780783   Sample    G    C        0      0        2 
  29 chr29_12790985     AAsi    G    A        0      0        2 
  29 chr29_12790985     AKia    G    A        0      0        2 
  29 chr29_12790985     AOna    G    A        0      0        2 
  29 chr29_12790985     ASom    G    A        0      0        2 
  29 chr29_12790985     HCab    G    A        1      2        2 
  29 chr29_12790985     HPrz    G    A        1      2        2 
  29 chr29_12790985     ZBoe    G    A        0      0        2 
  29 chr29_12790985     ZGre    G    A        0      0        2 
  29 chr29_12790985     ZHar    G    A        0      0        2 
  29 chr29_12790985   Sample    G    A        0      0        2 
  29 chr29_12797405     AAsi    C    T        0      0        2 
  29 chr29_12797405     AKia    C    T      0.5      1        2 
  29 chr29_12797405     AOna    C    T        0      0        2 
  29 chr29_12797405     ASom    C    T        0      0        2 
  29 chr29_12797405     HCab    C    T        0      0        2 
  29 chr29_12797405     HPrz    C    T        0      0        2 
  29 chr29_12797405     ZBoe    C    T        0      0        2 
  29 chr29_12797405     ZGre    C    T        0      0        2 
  29 chr29_12797405     ZHar    C    T        0      0        2 
  29 chr29_12797405   Sample    C    T        0      0        2 
  29 chr29_12815731     AAsi    G    A        0      0        2 
  29 chr29_12815731     AKia    G    A        0      0        2 
  29 chr29_12815731     AOna    G    A        0      0        2 
  29 chr29_12815731     ASom    G    A        0      0        2 
  29 chr29_12815731     HCab    G    A        1      2        2 
  29 chr29_12815731     HPrz    G    A        1      2        2 
  29 chr29_12815731     ZBoe    G    A        0      0        2 
  29 chr29_12815731     ZGre    G    A        0      0        2 
  29 chr29_12815731     ZHar    G    A        0      0        2 
  29 chr29_12815731   Sample    G    A        0      0        2 
  29 chr29_12825806     AAsi    A    G        0      0        2 
  29 chr29_12825806     AKia    A    G        0      0        2 
  29 chr29_12825806     AOna    A    G        0      0        2 
  29 chr29_12825806     ASom    A    G        0      0        2 
  29 chr29_12825806     HCab    A    G        0      0        2 
  29 chr29_12825806     HPrz    A    G        0      0        2 
  29 chr29_12825806     ZBoe    A    G        0      0        2 
  29 chr29_12825806     ZGre    A    G        0      0        2 
  29 chr29_12825806     ZHar    A    G        1      2        2 
  29 chr29_12825806   Sample    A    G        0      0        2 
  29 chr29_12826705     AAsi    G    C        0      0        2 
  29 chr29_12826705     AKia    G    C        0      0        2 
  29 chr29_12826705     AOna    G    C        0      0        2 
  29 chr29_12826705     ASom    G    C        0      0        2 
  29 chr29_12826705     HCab    G    C        1      2        2 
  29 chr29_12826705     HPrz    G    C        1      2        2 
  29 chr29_12826705     ZBoe    G    C        0      0        2 
  29 chr29_12826705     ZGre    G    C        0      0        2 
  29 chr29_12826705     ZHar    G    C        0      0        2 
  29 chr29_12826705   Sample    G    C        0      0        2 
  29 chr29_12830121     AAsi    G    A        0      0        2 
  29 chr29_12830121     AKia    G    A        0      0        2 
  29 chr29_12830121     AOna    G    A        0      0        2 
  29 chr29_12830121     ASom    G    A        0      0        2 
  29 chr29_12830121     HCab    G    A        1      2        2 
  29 chr29_12830121     HPrz    G    A        1      2        2 
  29 chr29_12830121     ZBoe    G    A        0      0        2 
  29 chr29_12830121     ZGre    G    A        0      0        2 
  29 chr29_12830121     ZHar    G    A        0      0        2 
  29 chr29_12830121   Sample    G    A        0      0        2 
  29 chr29_12830347     AAsi    G    A        0      0        2 
  29 chr29_12830347     AKia    G    A        0      0        2 
  29 chr29_12830347     AOna    G    A        0      0        2 
  29 chr29_12830347     ASom    G    A        0      0        2 
  29 chr29_12830347     HCab    G    A        0      0        2 
  29 chr29_12830347     HPrz    G    A      0.5      1        2 
  29 chr29_12830347     ZBoe    G    A        0      0        2 
  29 chr29_12830347     ZGre    G    A        0      0        2 
  29 chr29_12830347     ZHar    G    A        0      0        2 
  29 chr29_12830347   Sample    G    A        0      0        2 
  29 chr29_12830890     AAsi    G    A        0      0        2 
  29 chr29_12830890     AKia    G    A        0      0        2 
  29 chr29_12830890     AOna    G    A        1      2        2 
  29 chr29_12830890     ASom    G    A        0      0        2 
  29 chr29_12830890     HCab    G    A        0      0        2 
  29 chr29_12830890     HPrz    G    A        0      0        2 
  29 chr29_12830890     ZBoe    G    A        0      0        2 
  29 chr29_12830890     ZGre    G    A        0      0        2 
  29 chr29_12830890     ZHar    G    A        0      0        2 
  29 chr29_12830890   Sample    G    A        0      0        2 
  29 chr29_12833953     AAsi    G    A        0      0        2 
  29 chr29_12833953     AKia    G    A      0.5      1        2 
  29 chr29_12833953     AOna    G    A        0      0        2 
  29 chr29_12833953     ASom    G    A        0      0        2 
  29 chr29_12833953     HCab    G    A        0      0        2 
  29 chr29_12833953     HPrz    G    A        0      0        2 
  29 chr29_12833953     ZBoe    G    A        0      0        2 
  29 chr29_12833953     ZGre    G    A        0      0        2 
  29 chr29_12833953     ZHar    G    A        0      0        2 
  29 chr29_12833953   Sample    G    A        0      0        2 
  29 chr29_12839508     AAsi    C    T        0      0        2 
  29 chr29_12839508     AKia    C    T        0      0        2 
  29 chr29_12839508     AOna    C    T        0      0        2 
  29 chr29_12839508     ASom    C    T        0      0        2 
  29 chr29_12839508     HCab    C    T        0      0        2 
  29 chr29_12839508     HPrz    C    T        0      0        2 
  29 chr29_12839508     ZBoe    C    T        1      2        2 
  29 chr29_12839508     ZGre    C    T        1      2        2 
  29 chr29_12839508     ZHar    C    T        1      2        2 
  29 chr29_12839508   Sample    C    T        0      0        2 
  29 chr29_12841890     AAsi    A    G        0      0        2 
  29 chr29_12841890     AKia    A    G        0      0        2 
  29 chr29_12841890     AOna    A    G        0      0        2 
  29 chr29_12841890     ASom    A    G        0      0        2 
  29 chr29_12841890     HCab    A    G        0      0        2 
  29 chr29_12841890     HPrz    A    G        0      0        2 
  29 chr29_12841890     ZBoe    A    G        0      0        2 
  29 chr29_12841890     ZGre    A    G      0.5      1        2 
  29 chr29_12841890     ZHar    A    G        0      0        2 
  29 chr29_12841890   Sample    A    G        0      0        2 
  29 chr29_12845378     AAsi    C    T        0      0        2 
  29 chr29_12845378     AKia    C    T        1      2        2 
  29 chr29_12845378     AOna    C    T      0.5      1        2 
  29 chr29_12845378     ASom    C    T      0.5      1        2 
  29 chr29_12845378     HCab    C    T        1      2        2 
  29 chr29_12845378     HPrz    C    T        1      2        2 
  29 chr29_12845378     ZBoe    C    T        0      0        2 
  29 chr29_12845378     ZGre    C    T        0      0        2 
  29 chr29_12845378     ZHar    C    T        0      0        2 
  29 chr29_12845378   Sample    C    T        0      0        2 
  29 chr29_12847380     AAsi    G    T        0      0        2 
  29 chr29_12847380     AKia    G    T        0      0        2 
  29 chr29_12847380     AOna    G    T        0      0        2 
  29 chr29_12847380     ASom    G    T        0      0        2 
  29 chr29_12847380     HCab    G    T        0      0        2 
  29 chr29_12847380     HPrz    G    T        0      0        2 
  29 chr29_12847380     ZBoe    G    T        0      0        2 
  29 chr29_12847380     ZGre    G    T        1      2        2 
  29 chr29_12847380     ZHar    G    T        0      0        2 
  29 chr29_12847380   Sample    G    T        0      0        2 
  29 chr29_12850463     AAsi    C    G        0      0        2 
  29 chr29_12850463     AKia    C    G        0      0        2 
  29 chr29_12850463     AOna    C    G      0.5      1        2 
  29 chr29_12850463     ASom    C    G        0      0        2 
  29 chr29_12850463     HCab    C    G        0      0        2 
  29 chr29_12850463     HPrz    C    G        0      0        2 
  29 chr29_12850463     ZBoe    C    G        0      0        2 
  29 chr29_12850463     ZGre    C    G        0      0        2 
  29 chr29_12850463     ZHar    C    G        0      0        2 
  29 chr29_12850463   Sample    C    G        0      0        2 
  29 chr29_12851645     AAsi    C    T        0      0        2 
  29 chr29_12851645     AKia    C    T        0      0        2 
  29 chr29_12851645     AOna    C    T        0      0        2 
  29 chr29_12851645     ASom    C    T      0.5      1        2 
  29 chr29_12851645     HCab    C    T        0      0        2 
  29 chr29_12851645     HPrz    C    T        0      0        2 
  29 chr29_12851645     ZBoe    C    T        0      0        2 
  29 chr29_12851645     ZGre    C    T        0      0        2 
  29 chr29_12851645     ZHar    C    T        0      0        2 
  29 chr29_12851645   Sample    C    T        0      0        2 
  29 chr29_12857434     AAsi    G    T        0      0        2 
  29 chr29_12857434     AKia    G    T        0      0        2 
  29 chr29_12857434     AOna    G    T        0      0        2 
  29 chr29_12857434     ASom    G    T        0      0        2 
  29 chr29_12857434     HCab    G    T      0.5      1        2 
  29 chr29_12857434     HPrz    G    T      0.5      1        2 
  29 chr29_12857434     ZBoe    G    T        0      0        2 
  29 chr29_12857434     ZGre    G    T        0      0        2 
  29 chr29_12857434     ZHar    G    T        0      0        2 
  29 chr29_12857434   Sample    G    T        0      0        2 
  29 chr29_12857873     AAsi    T    C        0      0        2 
  29 chr29_12857873     AKia    T    C        0      0        2 
  29 chr29_12857873     AOna    T    C      0.5      1        2 
  29 chr29_12857873     ASom    T    C        0      0        2 
  29 chr29_12857873     HCab    T    C        0      0        2 
  29 chr29_12857873     HPrz    T    C        0      0        2 
  29 chr29_12857873     ZBoe    T    C        0      0        2 
  29 chr29_12857873     ZGre    T    C        0      0        2 
  29 chr29_12857873     ZHar    T    C        0      0        2 
  29 chr29_12857873   Sample    T    C        0      0        2 
  29 chr29_12862872     AAsi    G    T        0      0        2 
  29 chr29_12862872     AKia    G    T        0      0        2 
  29 chr29_12862872     AOna    G    T      0.5      1        2 
  29 chr29_12862872     ASom    G    T        0      0        2 
  29 chr29_12862872     HCab    G    T        0      0        2 
  29 chr29_12862872     HPrz    G    T        0      0        2 
  29 chr29_12862872     ZBoe    G    T        0      0        2 
  29 chr29_12862872     ZGre    G    T        0      0        2 
  29 chr29_12862872     ZHar    G    T        0      0        2 
  29 chr29_12862872   Sample    G    T        0      0        2 
  29 chr29_12867228     AAsi    G    C        0      0        2 
  29 chr29_12867228     AKia    G    C        0      0        2 
  29 chr29_12867228     AOna    G    C        0      0        2 
  29 chr29_12867228     ASom    G    C        0      0        2 
  29 chr29_12867228     HCab    G    C        0      0        2 
  29 chr29_12867228     HPrz    G    C        0      0        2 
  29 chr29_12867228     ZBoe    G    C        0      0        2 
  29 chr29_12867228     ZGre    G    C        0      0        2 
  29 chr29_12867228     ZHar    G    C        1      2        2 
  29 chr29_12867228   Sample    G    C        0      0        2 
  29 chr29_12867678     AAsi    G    A        0      0        2 
  29 chr29_12867678     AKia    G    A        0      0        2 
  29 chr29_12867678     AOna    G    A        0      0        2 
  29 chr29_12867678     ASom    G    A        0      0        2 
  29 chr29_12867678     HCab    G    A        0      0        2 
  29 chr29_12867678     HPrz    G    A        0      0        2 
  29 chr29_12867678     ZBoe    G    A      0.5      1        2 
  29 chr29_12867678     ZGre    G    A        0      0        2 
  29 chr29_12867678     ZHar    G    A        1      2        2 
  29 chr29_12867678   Sample    G    A        0      0        2 
  29 chr29_12879944     AAsi    C    T      0.5      1        2 
  29 chr29_12879944     AKia    C    T        0      0        2 
  29 chr29_12879944     AOna    C    T        0      0        2 
  29 chr29_12879944     ASom    C    T        0      0        2 
  29 chr29_12879944     HCab    C    T        0      0        2 
  29 chr29_12879944     HPrz    C    T        0      0        2 
  29 chr29_12879944     ZBoe    C    T        0      0        2 
  29 chr29_12879944     ZGre    C    T        0      0        2 
  29 chr29_12879944     ZHar    C    T        0      0        2 
  29 chr29_12879944   Sample    C    T        0      0        2 
  29 chr29_12887756     AAsi    G    A        0      0        2 
  29 chr29_12887756     AKia    G    A        0      0        2 
  29 chr29_12887756     AOna    G    A        0      0        2 
  29 chr29_12887756     ASom    G    A        0      0        2 
  29 chr29_12887756     HCab    G    A        1      2        2 
  29 chr29_12887756     HPrz    G    A        1      2        2 
  29 chr29_12887756     ZBoe    G    A        0      0        2 
  29 chr29_12887756     ZGre    G    A        0      0        2 
  29 chr29_12887756     ZHar    G    A        0      0        2 
  29 chr29_12887756   Sample    G    A        0      0        2 
  29 chr29_12908909     AAsi    A    G        0      0        2 
  29 chr29_12908909     AKia    A    G        0      0        2 
  29 chr29_12908909     AOna    A    G        0      0        2 
  29 chr29_12908909     ASom    A    G        0      0        2 
  29 chr29_12908909     HCab    A    G        1      2        2 
  29 chr29_12908909     HPrz    A    G        1      2        2 
  29 chr29_12908909     ZBoe    A    G        0      0        2 
  29 chr29_12908909     ZGre    A    G        0      0        2 
  29 chr29_12908909     ZHar    A    G        0      0        2 
  29 chr29_12908909   Sample    A    G        0      0        2 
  29 chr29_12909082     AAsi    T    C        0      0        2 
  29 chr29_12909082     AKia    T    C        0      0        2 
  29 chr29_12909082     AOna    T    C        0      0        2 
  29 chr29_12909082     ASom    T    C        0      0        2 
  29 chr29_12909082     HCab    T    C        0      0        2 
  29 chr29_12909082     HPrz    T    C        0      0        2 
  29 chr29_12909082     ZBoe    T    C        1      2        2 
  29 chr29_12909082     ZGre    T    C        0      0        2 
  29 chr29_12909082     ZHar    T    C        0      0        2 
  29 chr29_12909082   Sample    T    C        0      0        2 
  29 chr29_12909884     AAsi    A    T        0      0        2 
  29 chr29_12909884     AKia    A    T        0      0        2 
  29 chr29_12909884     AOna    A    T        0      0        2 
  29 chr29_12909884     ASom    A    T        0      0        2 
  29 chr29_12909884     HCab    A    T        1      2        2 
  29 chr29_12909884     HPrz    A    T        1      2        2 
  29 chr29_12909884     ZBoe    A    T        0      0        2 
  29 chr29_12909884     ZGre    A    T        0      0        2 
  29 chr29_12909884     ZHar    A    T        0      0        2 
  29 chr29_12909884   Sample    A    T        0      0        2 
  29 chr29_12910786     AAsi    G    C        0      0        2 
  29 chr29_12910786     AKia    G    C        0      0        2 
  29 chr29_12910786     AOna    G    C        0      0        2 
  29 chr29_12910786     ASom    G    C        0      0        2 
  29 chr29_12910786     HCab    G    C        1      2        2 
  29 chr29_12910786     HPrz    G    C        1      2        2 
  29 chr29_12910786     ZBoe    G    C        0      0        2 
  29 chr29_12910786     ZGre    G    C        0      0        2 
  29 chr29_12910786     ZHar    G    C        0      0        2 
  29 chr29_12910786   Sample    G    C        0      0        2 
  29 chr29_12922706     AAsi    C    T        0      0        2 
  29 chr29_12922706     AKia    C    T      0.5      1        2 
  29 chr29_12922706     AOna    C    T        0      0        2 
  29 chr29_12922706     ASom    C    T        0      0        2 
  29 chr29_12922706     HCab    C    T        0      0        2 
  29 chr29_12922706     HPrz    C    T        0      0        2 
  29 chr29_12922706     ZBoe    C    T        0      0        2 
  29 chr29_12922706     ZGre    C    T        0      0        2 
  29 chr29_12922706     ZHar    C    T        0      0        2 
  29 chr29_12922706   Sample    C    T        0      0        2 
  29 chr29_12928084     AAsi    G    A        0      0        2 
  29 chr29_12928084     AKia    G    A        0      0        2 
  29 chr29_12928084     AOna    G    A        0      0        2 
  29 chr29_12928084     ASom    G    A        1      2        2 
  29 chr29_12928084     HCab    G    A        0      0        2 
  29 chr29_12928084     HPrz    G    A        0      0        2 
  29 chr29_12928084     ZBoe    G    A        0      0        2 
  29 chr29_12928084     ZGre    G    A        0      0        2 
  29 chr29_12928084     ZHar    G    A        0      0        2 
  29 chr29_12928084   Sample    G    A        0      0        2 
  29 chr29_12931326     AAsi    A    G        0      0        2 
  29 chr29_12931326     AKia    A    G        0      0        2 
  29 chr29_12931326     AOna    A    G        0      0        2 
  29 chr29_12931326     ASom    A    G        0      0        2 
  29 chr29_12931326     HCab    A    G        0      0        2 
  29 chr29_12931326     HPrz    A    G        0      0        2 
  29 chr29_12931326     ZBoe    A    G        0      0        2 
  29 chr29_12931326     ZGre    A    G      0.5      1        2 
  29 chr29_12931326     ZHar    A    G        0      0        2 
  29 chr29_12931326   Sample    A    G        0      0        2 
  29 chr29_12948196     AAsi    C    T        0      0        2 
  29 chr29_12948196     AKia    C    T        0      0        2 
  29 chr29_12948196     AOna    C    T        0      0        2 
  29 chr29_12948196     ASom    C    T        0      0        2 
  29 chr29_12948196     HCab    C    T        0      0        2 
  29 chr29_12948196     HPrz    C    T      0.5      1        2 
  29 chr29_12948196     ZBoe    C    T        0      0        2 
  29 chr29_12948196     ZGre    C    T        0      0        2 
  29 chr29_12948196     ZHar    C    T        0      0        2 
  29 chr29_12948196   Sample    C    T        0      0        2 
  29 chr29_12949046     AAsi    G    A        0      0        2 
  29 chr29_12949046     AKia    G    A        0      0        2 
  29 chr29_12949046     AOna    G    A      0.5      1        2 
  29 chr29_12949046     ASom    G    A        0      0        2 
  29 chr29_12949046     HCab    G    A        0      0        2 
  29 chr29_12949046     HPrz    G    A        0      0        2 
  29 chr29_12949046     ZBoe    G    A        0      0        2 
  29 chr29_12949046     ZGre    G    A        0      0        2 
  29 chr29_12949046     ZHar    G    A        0      0        2 
  29 chr29_12949046   Sample    G    A        0      0        2 
  29 chr29_12950849     AAsi    G    A        0      0        2 
  29 chr29_12950849     AKia    G    A        0      0        2 
  29 chr29_12950849     AOna    G    A        0      0        2 
  29 chr29_12950849     ASom    G    A        0      0        2 
  29 chr29_12950849     HCab    G    A        1      2        2 
  29 chr29_12950849     HPrz    G    A        1      2        2 
  29 chr29_12950849     ZBoe    G    A        0      0        2 
  29 chr29_12950849     ZGre    G    A        0      0        2 
  29 chr29_12950849     ZHar    G    A        0      0        2 
  29 chr29_12950849   Sample    G    A        0      0        2 
  29 chr29_12952657     AAsi    T    C        0      0        2 
  29 chr29_12952657     AKia    T    C        0      0        2 
  29 chr29_12952657     AOna    T    C      0.5      1        2 
  29 chr29_12952657     ASom    T    C        0      0        2 
  29 chr29_12952657     HCab    T    C        0      0        2 
  29 chr29_12952657     HPrz    T    C        0      0        2 
  29 chr29_12952657     ZBoe    T    C        0      0        2 
  29 chr29_12952657     ZGre    T    C        0      0        2 
  29 chr29_12952657     ZHar    T    C        0      0        2 
  29 chr29_12952657   Sample    T    C        0      0        2 
  29 chr29_12953666     AAsi    G    A        0      0        2 
  29 chr29_12953666     AKia    G    A        0      0        2 
  29 chr29_12953666     AOna    G    A        0      0        2 
  29 chr29_12953666     ASom    G    A        0      0        2 
  29 chr29_12953666     HCab    G    A        1      2        2 
  29 chr29_12953666     HPrz    G    A        1      2        2 
  29 chr29_12953666     ZBoe    G    A        0      0        2 
  29 chr29_12953666     ZGre    G    A        0      0        2 
  29 chr29_12953666     ZHar    G    A        0      0        2 
  29 chr29_12953666   Sample    G    A        0      0        2 
  29 chr29_12957454     AAsi    G    A        0      0        2 
  29 chr29_12957454     AKia    G    A        0      0        2 
  29 chr29_12957454     AOna    G    A        0      0        2 
  29 chr29_12957454     ASom    G    A        0      0        2 
  29 chr29_12957454     HCab    G    A        1      2        2 
  29 chr29_12957454     HPrz    G    A        1      2        2 
  29 chr29_12957454     ZBoe    G    A        0      0        2 
  29 chr29_12957454     ZGre    G    A        0      0        2 
  29 chr29_12957454     ZHar    G    A        0      0        2 
  29 chr29_12957454   Sample    G    A        0      0        2 
  29 chr29_12957987     AAsi    A    C        0      0        2 
  29 chr29_12957987     AKia    A    C        0      0        2 
  29 chr29_12957987     AOna    A    C        0      0        2 
  29 chr29_12957987     ASom    A    C        0      0        2 
  29 chr29_12957987     HCab    A    C        0      0        2 
  29 chr29_12957987     HPrz    A    C        0      0        2 
  29 chr29_12957987     ZBoe    A    C        0      0        2 
  29 chr29_12957987     ZGre    A    C        0      0        2 
  29 chr29_12957987     ZHar    A    C      0.5      1        2 
  29 chr29_12957987   Sample    A    C        0      0        2 
  29 chr29_12959961     AAsi    C    T        0      0        2 
  29 chr29_12959961     AKia    C    T        0      0        2 
  29 chr29_12959961     AOna    C    T        0      0        2 
  29 chr29_12959961     ASom    C    T        0      0        2 
  29 chr29_12959961     HCab    C    T        0      0        2 
  29 chr29_12959961     HPrz    C    T        0      0        2 
  29 chr29_12959961     ZBoe    C    T        0      0        2 
  29 chr29_12959961     ZGre    C    T        1      2        2 
  29 chr29_12959961     ZHar    C    T        0      0        2 
  29 chr29_12959961   Sample    C    T        0      0        2 
  29 chr29_12961676     AAsi    C    T        0      0        2 
  29 chr29_12961676     AKia    C    T        0      0        2 
  29 chr29_12961676     AOna    C    T        0      0        2 
  29 chr29_12961676     ASom    C    T        0      0        2 
  29 chr29_12961676     HCab    C    T        0      0        2 
  29 chr29_12961676     HPrz    C    T        0      0        2 
  29 chr29_12961676     ZBoe    C    T        0      0        2 
  29 chr29_12961676     ZGre    C    T        1      2        2 
  29 chr29_12961676     ZHar    C    T        0      0        2 
  29 chr29_12961676   Sample    C    T        0      0        2 
  29 chr29_12966757     AAsi    A    G        0      0        2 
  29 chr29_12966757     AKia    A    G        0      0        2 
  29 chr29_12966757     AOna    A    G        1      2        2 
  29 chr29_12966757     ASom    A    G        0      0        2 
  29 chr29_12966757     HCab    A    G        0      0        2 
  29 chr29_12966757     HPrz    A    G        0      0        2 
  29 chr29_12966757     ZBoe    A    G        0      0        2 
  29 chr29_12966757     ZGre    A    G        0      0        2 
  29 chr29_12966757     ZHar    A    G        0      0        2 
  29 chr29_12966757   Sample    A    G        0      0        2 
  29 chr29_12969620     AAsi    C    T        0      0        2 
  29 chr29_12969620     AKia    C    T        0      0        2 
  29 chr29_12969620     AOna    C    T        0      0        2 
  29 chr29_12969620     ASom    C    T        0      0        2 
  29 chr29_12969620     HCab    C    T        0      0        2 
  29 chr29_12969620     HPrz    C    T        0      0        2 
  29 chr29_12969620     ZBoe    C    T        0      0        2 
  29 chr29_12969620     ZGre    C    T      0.5      1        2 
  29 chr29_12969620     ZHar    C    T        0      0        2 
  29 chr29_12969620   Sample    C    T        0      0        2 
  29 chr29_12970989     AAsi    C    G        0      0        2 
  29 chr29_12970989     AKia    C    G        0      0        2 
  29 chr29_12970989     AOna    C    G        0      0        2 
  29 chr29_12970989     ASom    C    G        0      0        2 
  29 chr29_12970989     HCab    C    G        0      0        2 
  29 chr29_12970989     HPrz    C    G        0      0        2 
  29 chr29_12970989     ZBoe    C    G      0.5      1        2 
  29 chr29_12970989     ZGre    C    G        0      0        2 
  29 chr29_12970989     ZHar    C    G        0      0        2 
  29 chr29_12970989   Sample    C    G        0      0        2 
  29 chr29_12972058     AAsi    T    C        0      0        2 
  29 chr29_12972058     AKia    T    C        0      0        2 
  29 chr29_12972058     AOna    T    C        0      0        2 
  29 chr29_12972058     ASom    T    C        0      0        2 
  29 chr29_12972058     HCab    T    C        1      2        2 
  29 chr29_12972058     HPrz    T    C        1      2        2 
  29 chr29_12972058     ZBoe    T    C        0      0        2 
  29 chr29_12972058     ZGre    T    C        0      0        2 
  29 chr29_12972058     ZHar    T    C        0      0        2 
  29 chr29_12972058   Sample    T    C        0      0        2 
  29 chr29_12973993     AAsi    T    C        1      2        2 
  29 chr29_12973993     AKia    T    C        0      0        2 
  29 chr29_12973993     AOna    T    C        0      0        2 
  29 chr29_12973993     ASom    T    C        0      0        2 
  29 chr29_12973993     HCab    T    C        0      0        2 
  29 chr29_12973993     HPrz    T    C        0      0        2 
  29 chr29_12973993     ZBoe    T    C        0      0        2 
  29 chr29_12973993     ZGre    T    C        0      0        2 
  29 chr29_12973993     ZHar    T    C        0      0        2 
  29 chr29_12973993   Sample    T    C        0      0        2 
  29 chr29_12975055     AAsi    C    T        1      2        2 
  29 chr29_12975055     AKia    C    T        0      0        2 
  29 chr29_12975055     AOna    C    T        0      0        2 
  29 chr29_12975055     ASom    C    T        1      2        2 
  29 chr29_12975055     HCab    C    T        0      0        2 
  29 chr29_12975055     HPrz    C    T        0      0        2 
  29 chr29_12975055     ZBoe    C    T        0      0        2 
  29 chr29_12975055     ZGre    C    T        0      0        2 
  29 chr29_12975055     ZHar    C    T        0      0        2 
  29 chr29_12975055   Sample    C    T        1      2        2 
  29 chr29_12990322     AAsi    A    T      0.5      1        2 
  29 chr29_12990322     AKia    A    T        0      0        2 
  29 chr29_12990322     AOna    A    T        0      0        2 
  29 chr29_12990322     ASom    A    T        0      0        2 
  29 chr29_12990322     HCab    A    T        0      0        2 
  29 chr29_12990322     HPrz    A    T        0      0        2 
  29 chr29_12990322     ZBoe    A    T        0      0        2 
  29 chr29_12990322     ZGre    A    T        0      0        2 
  29 chr29_12990322     ZHar    A    T        0      0        2 
  29 chr29_12990322   Sample    A    T        1      2        2 
  29 chr29_12991599     AAsi    T    A        0      0        2 
  29 chr29_12991599     AKia    T    A        0      0        2 
  29 chr29_12991599     AOna    T    A        0      0        2 
  29 chr29_12991599     ASom    T    A        0      0        2 
  29 chr29_12991599     HCab    T    A        1      2        2 
  29 chr29_12991599     HPrz    T    A        1      2        2 
  29 chr29_12991599     ZBoe    T    A        0      0        2 
  29 chr29_12991599     ZGre    T    A        0      0        2 
  29 chr29_12991599     ZHar    T    A        0      0        2 
  29 chr29_12991599   Sample    T    A        0      0        2 
  29 chr29_12997684     AAsi    G    C        0      0        2 
  29 chr29_12997684     AKia    G    C        0      0        2 
  29 chr29_12997684     AOna    G    C        0      0        2 
  29 chr29_12997684     ASom    G    C        0      0        2 
  29 chr29_12997684     HCab    G    C        0      0        2 
  29 chr29_12997684     HPrz    G    C      0.5      1        2 
  29 chr29_12997684     ZBoe    G    C        0      0        2 
  29 chr29_12997684     ZGre    G    C        0      0        2 
  29 chr29_12997684     ZHar    G    C        0      0        2 
  29 chr29_12997684   Sample    G    C        0      0        2 
  29 chr29_12997984     AAsi    A    G        0      0        2 
  29 chr29_12997984     AKia    A    G        0      0        2 
  29 chr29_12997984     AOna    A    G        0      0        2 
  29 chr29_12997984     ASom    A    G        0      0        2 
  29 chr29_12997984     HCab    A    G        0      0        2 
  29 chr29_12997984     HPrz    A    G        0      0        2 
  29 chr29_12997984     ZBoe    A    G        0      0        2 
  29 chr29_12997984     ZGre    A    G        1      2        2 
  29 chr29_12997984     ZHar    A    G        0      0        2 
  29 chr29_12997984   Sample    A    G        0      0        2 
  29 chr29_13006261     AAsi    G    A        0      0        2 
  29 chr29_13006261     AKia    G    A        0      0        2 
  29 chr29_13006261     AOna    G    A      0.5      1        2 
  29 chr29_13006261     ASom    G    A        0      0        2 
  29 chr29_13006261     HCab    G    A        0      0        2 
  29 chr29_13006261     HPrz    G    A        0      0        2 
  29 chr29_13006261     ZBoe    G    A        0      0        2 
  29 chr29_13006261     ZGre    G    A        0      0        2 
  29 chr29_13006261     ZHar    G    A        0      0        2 
  29 chr29_13006261   Sample    G    A        0      0        2 
  29 chr29_13012249     AAsi    T    C        0      0        2 
  29 chr29_13012249     AKia    T    C        0      0        2 
  29 chr29_13012249     AOna    T    C        0      0        2 
  29 chr29_13012249     ASom    T    C        0      0        2 
  29 chr29_13012249     HCab    T    C        1      2        2 
  29 chr29_13012249     HPrz    T    C        1      2        2 
  29 chr29_13012249     ZBoe    T    C        0      0        2 
  29 chr29_13012249     ZGre    T    C        0      0        2 
  29 chr29_13012249     ZHar    T    C        0      0        2 
  29 chr29_13012249   Sample    T    C        0      0        2 
  29 chr29_13021308     AAsi    C    T        0      0        2 
  29 chr29_13021308     AKia    C    T        0      0        2 
  29 chr29_13021308     AOna    C    T        0      0        2 
  29 chr29_13021308     ASom    C    T        0      0        2 
  29 chr29_13021308     HCab    C    T        0      0        2 
  29 chr29_13021308     HPrz    C    T        0      0        2 
  29 chr29_13021308     ZBoe    C    T      0.5      1        2 
  29 chr29_13021308     ZGre    C    T        0      0        2 
  29 chr29_13021308     ZHar    C    T        0      0        2 
  29 chr29_13021308   Sample    C    T        0      0        2 
  29 chr29_13026686     AAsi    A    G        0      0        2 
  29 chr29_13026686     AKia    A    G        0      0        2 
  29 chr29_13026686     AOna    A    G        0      0        2 
  29 chr29_13026686     ASom    A    G        0      0        2 
  29 chr29_13026686     HCab    A    G        0      0        2 
  29 chr29_13026686     HPrz    A    G        0      0        2 
  29 chr29_13026686     ZBoe    A    G      0.5      1        2 
  29 chr29_13026686     ZGre    A    G        0      0        2 
  29 chr29_13026686     ZHar    A    G        0      0        2 
  29 chr29_13026686   Sample    A    G        0      0        2 
  29 chr29_13031768     AAsi    G    A        0      0        2 
  29 chr29_13031768     AKia    G    A        0      0        2 
  29 chr29_13031768     AOna    G    A        0      0        2 
  29 chr29_13031768     ASom    G    A        0      0        2 
  29 chr29_13031768     HCab    G    A        1      2        2 
  29 chr29_13031768     HPrz    G    A        1      2        2 
  29 chr29_13031768     ZBoe    G    A        0      0        2 
  29 chr29_13031768     ZGre    G    A        0      0        2 
  29 chr29_13031768     ZHar    G    A        0      0        2 
  29 chr29_13031768   Sample    G    A        0      0        2 
  29 chr29_13044580     AAsi    C    T        0      0        2 
  29 chr29_13044580     AKia    C    T        0      0        2 
  29 chr29_13044580     AOna    C    T        0      0        2 
  29 chr29_13044580     ASom    C    T        0      0        2 
  29 chr29_13044580     HCab    C    T        0      0        2 
  29 chr29_13044580     HPrz    C    T        0      0        2 
  29 chr29_13044580     ZBoe    C    T        1      2        2 
  29 chr29_13044580     ZGre    C    T        1      2        2 
  29 chr29_13044580     ZHar    C    T        1      2        2 
  29 chr29_13044580   Sample    C    T        0      0        2 
  29 chr29_13045208     AAsi    A    G        0      0        2 
  29 chr29_13045208     AKia    A    G        0      0        2 
  29 chr29_13045208     AOna    A    G        0      0        2 
  29 chr29_13045208     ASom    A    G        0      0        2 
  29 chr29_13045208     HCab    A    G        0      0        2 
  29 chr29_13045208     HPrz    A    G      0.5      1        2 
  29 chr29_13045208     ZBoe    A    G        0      0        2 
  29 chr29_13045208     ZGre    A    G        0      0        2 
  29 chr29_13045208     ZHar    A    G        0      0        2 
  29 chr29_13045208   Sample    A    G        0      0        2 
  29 chr29_13052817     AAsi    A    G        0      0        2 
  29 chr29_13052817     AKia    A    G        0      0        2 
  29 chr29_13052817     AOna    A    G        0      0        2 
  29 chr29_13052817     ASom    A    G        0      0        2 
  29 chr29_13052817     HCab    A    G        1      2        2 
  29 chr29_13052817     HPrz    A    G        1      2        2 
  29 chr29_13052817     ZBoe    A    G        0      0        2 
  29 chr29_13052817     ZGre    A    G        0      0        2 
  29 chr29_13052817     ZHar    A    G        0      0        2 
  29 chr29_13052817   Sample    A    G        0      0        2 
  29 chr29_13065060     AAsi    T    G        0      0        2 
  29 chr29_13065060     AKia    T    G        0      0        2 
  29 chr29_13065060     AOna    T    G        0      0        2 
  29 chr29_13065060     ASom    T    G        0      0        2 
  29 chr29_13065060     HCab    T    G        0      0        2 
  29 chr29_13065060     HPrz    T    G        0      0        2 
  29 chr29_13065060     ZBoe    T    G        1      2        2 
  29 chr29_13065060     ZGre    T    G        0      0        2 
  29 chr29_13065060     ZHar    T    G        1      2        2 
  29 chr29_13065060   Sample    T    G        0      0        2 
  29 chr29_13065187     AAsi    G    A        0      0        2 
  29 chr29_13065187     AKia    G    A        0      0        2 
  29 chr29_13065187     AOna    G    A        0      0        2 
  29 chr29_13065187     ASom    G    A        0      0        2 
  29 chr29_13065187     HCab    G    A        1      2        2 
  29 chr29_13065187     HPrz    G    A        1      2        2 
  29 chr29_13065187     ZBoe    G    A        0      0        2 
  29 chr29_13065187     ZGre    G    A        0      0        2 
  29 chr29_13065187     ZHar    G    A        0      0        2 
  29 chr29_13065187   Sample    G    A        0      0        2 
  29 chr29_13065336     AAsi    G    C        0      0        2 
  29 chr29_13065336     AKia    G    C        0      0        2 
  29 chr29_13065336     AOna    G    C        0      0        2 
  29 chr29_13065336     ASom    G    C        0      0        2 
  29 chr29_13065336     HCab    G    C        1      2        2 
  29 chr29_13065336     HPrz    G    C        1      2        2 
  29 chr29_13065336     ZBoe    G    C        0      0        2 
  29 chr29_13065336     ZGre    G    C        0      0        2 
  29 chr29_13065336     ZHar    G    C        0      0        2 
  29 chr29_13065336   Sample    G    C        0      0        2 
  29 chr29_13069780     AAsi    A    G        0      0        2 
  29 chr29_13069780     AKia    A    G        0      0        2 
  29 chr29_13069780     AOna    A    G        0      0        2 
  29 chr29_13069780     ASom    A    G        0      0        2 
  29 chr29_13069780     HCab    A    G      0.5      1        2 
  29 chr29_13069780     HPrz    A    G        0      0        2 
  29 chr29_13069780     ZBoe    A    G        0      0        2 
  29 chr29_13069780     ZGre    A    G        0      0        2 
  29 chr29_13069780     ZHar    A    G        0      0        2 
  29 chr29_13069780   Sample    A    G        0      0        2 
  29 chr29_13070460     AAsi    C    T        0      0        2 
  29 chr29_13070460     AKia    C    T        0      0        2 
  29 chr29_13070460     AOna    C    T        0      0        2 
  29 chr29_13070460     ASom    C    T        0      0        2 
  29 chr29_13070460     HCab    C    T      0.5      1        2 
  29 chr29_13070460     HPrz    C    T        0      0        2 
  29 chr29_13070460     ZBoe    C    T        0      0        2 
  29 chr29_13070460     ZGre    C    T        0      0        2 
  29 chr29_13070460     ZHar    C    T        0      0        2 
  29 chr29_13070460   Sample    C    T        0      0        2 
  29 chr29_13087342     AAsi    A    C        0      0        2 
  29 chr29_13087342     AKia    A    C        0      0        2 
  29 chr29_13087342     AOna    A    C        0      0        2 
  29 chr29_13087342     ASom    A    C        0      0        2 
  29 chr29_13087342     HCab    A    C      0.5      1        2 
  29 chr29_13087342     HPrz    A    C        0      0        2 
  29 chr29_13087342     ZBoe    A    C        0      0        2 
  29 chr29_13087342     ZGre    A    C        0      0        2 
  29 chr29_13087342     ZHar    A    C        0      0        2 
  29 chr29_13087342   Sample    A    C        0      0        2 
  29 chr29_13091416     AAsi    C    T        1      2        2 
  29 chr29_13091416     AKia    C    T        0      0        2 
  29 chr29_13091416     AOna    C    T        0      0        2 
  29 chr29_13091416     ASom    C    T        0      0        2 
  29 chr29_13091416     HCab    C    T        0      0        2 
  29 chr29_13091416     HPrz    C    T        0      0        2 
  29 chr29_13091416     ZBoe    C    T        0      0        2 
  29 chr29_13091416     ZGre    C    T        0      0        2 
  29 chr29_13091416     ZHar    C    T        0      0        2 
  29 chr29_13091416   Sample    C    T        0      0        2 
  29 chr29_13092963     AAsi    C    T        0      0        2 
  29 chr29_13092963     AKia    C    T        0      0        2 
  29 chr29_13092963     AOna    C    T        0      0        2 
  29 chr29_13092963     ASom    C    T        0      0        2 
  29 chr29_13092963     HCab    C    T        0      0        2 
  29 chr29_13092963     HPrz    C    T        0      0        2 
  29 chr29_13092963     ZBoe    C    T        0      0        2 
  29 chr29_13092963     ZGre    C    T        1      2        2 
  29 chr29_13092963     ZHar    C    T        0      0        2 
  29 chr29_13092963   Sample    C    T        0      0        2 
  29 chr29_13099289     AAsi    A    G        0      0        2 
  29 chr29_13099289     AKia    A    G        0      0        2 
  29 chr29_13099289     AOna    A    G        0      0        2 
  29 chr29_13099289     ASom    A    G        0      0        2 
  29 chr29_13099289     HCab    A    G        1      2        2 
  29 chr29_13099289     HPrz    A    G        1      2        2 
  29 chr29_13099289     ZBoe    A    G        0      0        2 
  29 chr29_13099289     ZGre    A    G        0      0        2 
  29 chr29_13099289     ZHar    A    G        0      0        2 
  29 chr29_13099289   Sample    A    G        0      0        2 
  29 chr29_13104242     AAsi    T    C        0      0        2 
  29 chr29_13104242     AKia    T    C        0      0        2 
  29 chr29_13104242     AOna    T    C        1      2        2 
  29 chr29_13104242     ASom    T    C        0      0        2 
  29 chr29_13104242     HCab    T    C        0      0        2 
  29 chr29_13104242     HPrz    T    C        0      0        2 
  29 chr29_13104242     ZBoe    T    C        1      2        2 
  29 chr29_13104242     ZGre    T    C        1      2        2 
  29 chr29_13104242     ZHar    T    C        1      2        2 
  29 chr29_13104242   Sample    T    C        0      0        2 
  29 chr29_13107437     AAsi    C    A        0      0        2 
  29 chr29_13107437     AKia    C    A        0      0        2 
  29 chr29_13107437     AOna    C    A        0      0        2 
  29 chr29_13107437     ASom    C    A        0      0        2 
  29 chr29_13107437     HCab    C    A        0      0        2 
  29 chr29_13107437     HPrz    C    A        0      0        2 
  29 chr29_13107437     ZBoe    C    A      0.5      1        2 
  29 chr29_13107437     ZGre    C    A        0      0        2 
  29 chr29_13107437     ZHar    C    A        0      0        2 
  29 chr29_13107437   Sample    C    A        0      0        2 
  29 chr29_13111991     AAsi    G    C        0      0        2 
  29 chr29_13111991     AKia    G    C        0      0        2 
  29 chr29_13111991     AOna    G    C        0      0        2 
  29 chr29_13111991     ASom    G    C        0      0        2 
  29 chr29_13111991     HCab    G    C        1      2        2 
  29 chr29_13111991     HPrz    G    C        1      2        2 
  29 chr29_13111991     ZBoe    G    C        0      0        2 
  29 chr29_13111991     ZGre    G    C        0      0        2 
  29 chr29_13111991     ZHar    G    C        0      0        2 
  29 chr29_13111991   Sample    G    C        0      0        2 
  29 chr29_13118597     AAsi    C    T        0      0        2 
  29 chr29_13118597     AKia    C    T        0      0        2 
  29 chr29_13118597     AOna    C    T        0      0        2 
  29 chr29_13118597     ASom    C    T        0      0        2 
  29 chr29_13118597     HCab    C    T        0      0        2 
  29 chr29_13118597     HPrz    C    T        0      0        2 
  29 chr29_13118597     ZBoe    C    T        0      0        2 
  29 chr29_13118597     ZGre    C    T        0      0        2 
  29 chr29_13118597     ZHar    C    T        1      2        2 
  29 chr29_13118597   Sample    C    T        0      0        2 
  29 chr29_13120121     AAsi    G    C        0      0        2 
  29 chr29_13120121     AKia    G    C        0      0        2 
  29 chr29_13120121     AOna    G    C        0      0        2 
  29 chr29_13120121     ASom    G    C        0      0        2 
  29 chr29_13120121     HCab    G    C        1      2        2 
  29 chr29_13120121     HPrz    G    C        1      2        2 
  29 chr29_13120121     ZBoe    G    C        0      0        2 
  29 chr29_13120121     ZGre    G    C        0      0        2 
  29 chr29_13120121     ZHar    G    C        0      0        2 
  29 chr29_13120121   Sample    G    C        0      0        2 
  29 chr29_13164693     AAsi    C    T        0      0        2 
  29 chr29_13164693     AKia    C    T      0.5      1        2 
  29 chr29_13164693     AOna    C    T      0.5      1        2 
  29 chr29_13164693     ASom    C    T        0      0        2 
  29 chr29_13164693     HCab    C    T        0      0        2 
  29 chr29_13164693     HPrz    C    T        0      0        2 
  29 chr29_13164693     ZBoe    C    T        0      0        2 
  29 chr29_13164693     ZGre    C    T        0      0        2 
  29 chr29_13164693     ZHar    C    T        0      0        2 
  29 chr29_13164693   Sample    C    T        0      0        2 
  29 chr29_13169968     AAsi    G    C        0      0        2 
  29 chr29_13169968     AKia    G    C        0      0        2 
  29 chr29_13169968     AOna    G    C        0      0        2 
  29 chr29_13169968     ASom    G    C        0      0        2 
  29 chr29_13169968     HCab    G    C        1      2        2 
  29 chr29_13169968     HPrz    G    C        1      2        2 
  29 chr29_13169968     ZBoe    G    C        0      0        2 
  29 chr29_13169968     ZGre    G    C        0      0        2 
  29 chr29_13169968     ZHar    G    C        0      0        2 
  29 chr29_13169968   Sample    G    C        0      0        2 
  29 chr29_13173294     AAsi    C    T        0      0        2 
  29 chr29_13173294     AKia    C    T        0      0        2 
  29 chr29_13173294     AOna    C    T        0      0        2 
  29 chr29_13173294     ASom    C    T        0      0        2 
  29 chr29_13173294     HCab    C    T        1      2        2 
  29 chr29_13173294     HPrz    C    T        1      2        2 
  29 chr29_13173294     ZBoe    C    T        0      0        2 
  29 chr29_13173294     ZGre    C    T        0      0        2 
  29 chr29_13173294     ZHar    C    T        0      0        2 
  29 chr29_13173294   Sample    C    T        0      0        2 
  29 chr29_13175119     AAsi    G    A        0      0        2 
  29 chr29_13175119     AKia    G    A        0      0        2 
  29 chr29_13175119     AOna    G    A        0      0        2 
  29 chr29_13175119     ASom    G    A        1      2        2 
  29 chr29_13175119     HCab    G    A        0      0        2 
  29 chr29_13175119     HPrz    G    A        0      0        2 
  29 chr29_13175119     ZBoe    G    A        0      0        2 
  29 chr29_13175119     ZGre    G    A        0      0        2 
  29 chr29_13175119     ZHar    G    A        0      0        2 
  29 chr29_13175119   Sample    G    A        0      0        2 
  29 chr29_13183419     AAsi    T    C        0      0        2 
  29 chr29_13183419     AKia    T    C        0      0        2 
  29 chr29_13183419     AOna    T    C        0      0        2 
  29 chr29_13183419     ASom    T    C        0      0        2 
  29 chr29_13183419     HCab    T    C        0      0        2 
  29 chr29_13183419     HPrz    T    C        0      0        2 
  29 chr29_13183419     ZBoe    T    C        1      2        2 
  29 chr29_13183419     ZGre    T    C        1      2        2 
  29 chr29_13183419     ZHar    T    C        0      0        2 
  29 chr29_13183419   Sample    T    C        0      0        2 
  29 chr29_13186289     AAsi    C    G        0      0        2 
  29 chr29_13186289     AKia    C    G        0      0        2 
  29 chr29_13186289     AOna    C    G        0      0        2 
  29 chr29_13186289     ASom    C    G        0      0        2 
  29 chr29_13186289     HCab    C    G        0      0        2 
  29 chr29_13186289     HPrz    C    G        0      0        2 
  29 chr29_13186289     ZBoe    C    G      0.5      1        2 
  29 chr29_13186289     ZGre    C    G        1      2        2 
  29 chr29_13186289     ZHar    C    G        1      2        2 
  29 chr29_13186289   Sample    C    G        0      0        2 
  29 chr29_13193056     AAsi    T    C        1      2        2 
  29 chr29_13193056     AKia    T    C        1      2        2 
  29 chr29_13193056     AOna    T    C        1      2        2 
  29 chr29_13193056     ASom    T    C        1      2        2 
  29 chr29_13193056     HCab    T    C        0      0        2 
  29 chr29_13193056     HPrz    T    C        0      0        2 
  29 chr29_13193056     ZBoe    T    C        0      0        2 
  29 chr29_13193056     ZGre    T    C        0      0        2 
  29 chr29_13193056     ZHar    T    C        0      0        2 
  29 chr29_13193056   Sample    T    C        1      2        2 
  29 chr29_13195424     AAsi    A    G        0      0        2 
  29 chr29_13195424     AKia    A    G        0      0        2 
  29 chr29_13195424     AOna    A    G        0      0        2 
  29 chr29_13195424     ASom    A    G        0      0        2 
  29 chr29_13195424     HCab    A    G        0      0        2 
  29 chr29_13195424     HPrz    A    G        0      0        2 
  29 chr29_13195424     ZBoe    A    G        0      0        2 
  29 chr29_13195424     ZGre    A    G        0      0        2 
  29 chr29_13195424     ZHar    A    G        1      2        2 
  29 chr29_13195424   Sample    A    G        0      0        2 
  29 chr29_13202006     AAsi    G    A        0      0        2 
  29 chr29_13202006     AKia    G    A        0      0        2 
  29 chr29_13202006     AOna    G    A        0      0        2 
  29 chr29_13202006     ASom    G    A        0      0        2 
  29 chr29_13202006     HCab    G    A        1      2        2 
  29 chr29_13202006     HPrz    G    A        1      2        2 
  29 chr29_13202006     ZBoe    G    A        0      0        2 
  29 chr29_13202006     ZGre    G    A        0      0        2 
  29 chr29_13202006     ZHar    G    A        0      0        2 
  29 chr29_13202006   Sample    G    A        0      0        2 
  29 chr29_13205296     AAsi    A    G        0      0        2 
  29 chr29_13205296     AKia    A    G        0      0        2 
  29 chr29_13205296     AOna    A    G        0      0        2 
  29 chr29_13205296     ASom    A    G        0      0        2 
  29 chr29_13205296     HCab    A    G      0.5      1        2 
  29 chr29_13205296     HPrz    A    G        1      2        2 
  29 chr29_13205296     ZBoe    A    G        0      0        2 
  29 chr29_13205296     ZGre    A    G        0      0        2 
  29 chr29_13205296     ZHar    A    G        0      0        2 
  29 chr29_13205296   Sample    A    G        0      0        2 
  29 chr29_13210043     AAsi    A    G      0.5      1        2 
  29 chr29_13210043     AKia    A    G        0      0        2 
  29 chr29_13210043     AOna    A    G        0      0        2 
  29 chr29_13210043     ASom    A    G        0      0        2 
  29 chr29_13210043     HCab    A    G        0      0        2 
  29 chr29_13210043     HPrz    A    G        0      0        2 
  29 chr29_13210043     ZBoe    A    G        0      0        2 
  29 chr29_13210043     ZGre    A    G        0      0        2 
  29 chr29_13210043     ZHar    A    G        0      0        2 
  29 chr29_13210043   Sample    A    G        0      0        2 
  29 chr29_13210852     AAsi    C    T        0      0        2 
  29 chr29_13210852     AKia    C    T        0      0        2 
  29 chr29_13210852     AOna    C    T        0      0        2 
  29 chr29_13210852     ASom    C    T        0      0        2 
  29 chr29_13210852     HCab    C    T        1      2        2 
  29 chr29_13210852     HPrz    C    T        1      2        2 
  29 chr29_13210852     ZBoe    C    T        0      0        2 
  29 chr29_13210852     ZGre    C    T        0      0        2 
  29 chr29_13210852     ZHar    C    T        0      0        2 
  29 chr29_13210852   Sample    C    T        0      0        2 
  29 chr29_13212409     AAsi    G    A        1      2        2 
  29 chr29_13212409     AKia    G    A        0      0        2 
  29 chr29_13212409     AOna    G    A        0      0        2 
  29 chr29_13212409     ASom    G    A        0      0        2 
  29 chr29_13212409     HCab    G    A        1      2        2 
  29 chr29_13212409     HPrz    G    A        1      2        2 
  29 chr29_13212409     ZBoe    G    A        0      0        2 
  29 chr29_13212409     ZGre    G    A        0      0        2 
  29 chr29_13212409     ZHar    G    A        0      0        2 
  29 chr29_13212409   Sample    G    A        1      2        2 
  29 chr29_13218625     AAsi    A    C        0      0        2 
  29 chr29_13218625     AKia    A    C        0      0        2 
  29 chr29_13218625     AOna    A    C        0      0        2 
  29 chr29_13218625     ASom    A    C        0      0        2 
  29 chr29_13218625     HCab    A    C        1      2        2 
  29 chr29_13218625     HPrz    A    C        1      2        2 
  29 chr29_13218625     ZBoe    A    C        0      0        2 
  29 chr29_13218625     ZGre    A    C        0      0        2 
  29 chr29_13218625     ZHar    A    C        0      0        2 
  29 chr29_13218625   Sample    A    C        0      0        2 
  29 chr29_13222262     AAsi    C    T      0.5      1        2 
  29 chr29_13222262     AKia    C    T        0      0        2 
  29 chr29_13222262     AOna    C    T        0      0        2 
  29 chr29_13222262     ASom    C    T        0      0        2 
  29 chr29_13222262     HCab    C    T        0      0        2 
  29 chr29_13222262     HPrz    C    T        0      0        2 
  29 chr29_13222262     ZBoe    C    T        0      0        2 
  29 chr29_13222262     ZGre    C    T        0      0        2 
  29 chr29_13222262     ZHar    C    T        0      0        2 
  29 chr29_13222262   Sample    C    T        0      0        2 
  29 chr29_13223235     AAsi    G    C        0      0        2 
  29 chr29_13223235     AKia    G    C        0      0        2 
  29 chr29_13223235     AOna    G    C        0      0        2 
  29 chr29_13223235     ASom    G    C        0      0        2 
  29 chr29_13223235     HCab    G    C        1      2        2 
  29 chr29_13223235     HPrz    G    C        1      2        2 
  29 chr29_13223235     ZBoe    G    C        0      0        2 
  29 chr29_13223235     ZGre    G    C        0      0        2 
  29 chr29_13223235     ZHar    G    C        0      0        2 
  29 chr29_13223235   Sample    G    C        0      0        2 
  29 chr29_13231342     AAsi    A    C        0      0        2 
  29 chr29_13231342     AKia    A    C        0      0        2 
  29 chr29_13231342     AOna    A    C        0      0        2 
  29 chr29_13231342     ASom    A    C        0      0        2 
  29 chr29_13231342     HCab    A    C        0      0        2 
  29 chr29_13231342     HPrz    A    C        0      0        2 
  29 chr29_13231342     ZBoe    A    C      0.5      1        2 
  29 chr29_13231342     ZGre    A    C        0      0        2 
  29 chr29_13231342     ZHar    A    C        0      0        2 
  29 chr29_13231342   Sample    A    C        0      0        2 
  29 chr29_13233531     AAsi    A    G        0      0        2 
  29 chr29_13233531     AKia    A    G        0      0        2 
  29 chr29_13233531     AOna    A    G        0      0        2 
  29 chr29_13233531     ASom    A    G        0      0        2 
  29 chr29_13233531     HCab    A    G        0      0        2 
  29 chr29_13233531     HPrz    A    G        0      0        2 
  29 chr29_13233531     ZBoe    A    G      0.5      1        2 
  29 chr29_13233531     ZGre    A    G        0      0        2 
  29 chr29_13233531     ZHar    A    G        0      0        2 
  29 chr29_13233531   Sample    A    G        0      0        2 
  29 chr29_13239613     AAsi    A    G        0      0        2 
  29 chr29_13239613     AKia    A    G        0      0        2 
  29 chr29_13239613     AOna    A    G        1      2        2 
  29 chr29_13239613     ASom    A    G        0      0        2 
  29 chr29_13239613     HCab    A    G        0      0        2 
  29 chr29_13239613     HPrz    A    G        0      0        2 
  29 chr29_13239613     ZBoe    A    G        0      0        2 
  29 chr29_13239613     ZGre    A    G        0      0        2 
  29 chr29_13239613     ZHar    A    G        0      0        2 
  29 chr29_13239613   Sample    A    G        0      0        2 
  29 chr29_13242037     AAsi    T    A        0      0        2 
  29 chr29_13242037     AKia    T    A        0      0        2 
  29 chr29_13242037     AOna    T    A        0      0        2 
  29 chr29_13242037     ASom    T    A        0      0        2 
  29 chr29_13242037     HCab    T    A        1      2        2 
  29 chr29_13242037     HPrz    T    A        1      2        2 
  29 chr29_13242037     ZBoe    T    A        0      0        2 
  29 chr29_13242037     ZGre    T    A        0      0        2 
  29 chr29_13242037     ZHar    T    A        0      0        2 
  29 chr29_13242037   Sample    T    A        0      0        2 
  29 chr29_13247179     AAsi    T    C        0      0        2 
  29 chr29_13247179     AKia    T    C        0      0        2 
  29 chr29_13247179     AOna    T    C        0      0        2 
  29 chr29_13247179     ASom    T    C        0      0        2 
  29 chr29_13247179     HCab    T    C        1      2        2 
  29 chr29_13247179     HPrz    T    C        1      2        2 
  29 chr29_13247179     ZBoe    T    C        0      0        2 
  29 chr29_13247179     ZGre    T    C        0      0        2 
  29 chr29_13247179     ZHar    T    C        0      0        2 
  29 chr29_13247179   Sample    T    C        0      0        2 
  29 chr29_13248694     AAsi    C    T        0      0        2 
  29 chr29_13248694     AKia    C    T        0      0        2 
  29 chr29_13248694     AOna    C    T        0      0        2 
  29 chr29_13248694     ASom    C    T        0      0        2 
  29 chr29_13248694     HCab    C    T        0      0        2 
  29 chr29_13248694     HPrz    C    T        0      0        2 
  29 chr29_13248694     ZBoe    C    T        1      2        2 
  29 chr29_13248694     ZGre    C    T        1      2        2 
  29 chr29_13248694     ZHar    C    T        0      0        2 
  29 chr29_13248694   Sample    C    T        0      0        2 
  29 chr29_13256167     AAsi    G    A        0      0        2 
  29 chr29_13256167     AKia    G    A        1      2        2 
  29 chr29_13256167     AOna    G    A        1      2        2 
  29 chr29_13256167     ASom    G    A        0      0        2 
  29 chr29_13256167     HCab    G    A        0      0        2 
  29 chr29_13256167     HPrz    G    A        0      0        2 
  29 chr29_13256167     ZBoe    G    A        0      0        2 
  29 chr29_13256167     ZGre    G    A        0      0        2 
  29 chr29_13256167     ZHar    G    A        0      0        2 
  29 chr29_13256167   Sample    G    A        0      0        2 
  29 chr29_13261380     AAsi    G    A        0      0        2 
  29 chr29_13261380     AKia    G    A        0      0        2 
  29 chr29_13261380     AOna    G    A        0      0        2 
  29 chr29_13261380     ASom    G    A        0      0        2 
  29 chr29_13261380     HCab    G    A        1      2        2 
  29 chr29_13261380     HPrz    G    A        1      2        2 
  29 chr29_13261380     ZBoe    G    A        0      0        2 
  29 chr29_13261380     ZGre    G    A        0      0        2 
  29 chr29_13261380     ZHar    G    A        0      0        2 
  29 chr29_13261380   Sample    G    A        0      0        2 
  29 chr29_13261746     AAsi    A    T        0      0        2 
  29 chr29_13261746     AKia    A    T        0      0        2 
  29 chr29_13261746     AOna    A    T        0      0        2 
  29 chr29_13261746     ASom    A    T        1      2        2 
  29 chr29_13261746     HCab    A    T        0      0        2 
  29 chr29_13261746     HPrz    A    T        0      0        2 
  29 chr29_13261746     ZBoe    A    T        0      0        2 
  29 chr29_13261746     ZGre    A    T        0      0        2 
  29 chr29_13261746     ZHar    A    T        0      0        2 
  29 chr29_13261746   Sample    A    T        0      0        2 
  29 chr29_13271156     AAsi    A    G        0      0        2 
  29 chr29_13271156     AKia    A    G        0      0        2 
  29 chr29_13271156     AOna    A    G        0      0        2 
  29 chr29_13271156     ASom    A    G        0      0        2 
  29 chr29_13271156     HCab    A    G        0      0        2 
  29 chr29_13271156     HPrz    A    G        0      0        2 
  29 chr29_13271156     ZBoe    A    G      0.5      1        2 
  29 chr29_13271156     ZGre    A    G        0      0        2 
  29 chr29_13271156     ZHar    A    G        0      0        2 
  29 chr29_13271156   Sample    A    G        0      0        2 
  29 chr29_13271338     AAsi    A    G      0.5      1        2 
  29 chr29_13271338     AKia    A    G        0      0        2 
  29 chr29_13271338     AOna    A    G        0      0        2 
  29 chr29_13271338     ASom    A    G        0      0        2 
  29 chr29_13271338     HCab    A    G        0      0        2 
  29 chr29_13271338     HPrz    A    G        0      0        2 
  29 chr29_13271338     ZBoe    A    G        0      0        2 
  29 chr29_13271338     ZGre    A    G        0      0        2 
  29 chr29_13271338     ZHar    A    G        0      0        2 
  29 chr29_13271338   Sample    A    G        1      2        2 
  29 chr29_13275955     AAsi    T    G        1      2        2 
  29 chr29_13275955     AKia    T    G        0      0        2 
  29 chr29_13275955     AOna    T    G        0      0        2 
  29 chr29_13275955     ASom    T    G        1      2        2 
  29 chr29_13275955     HCab    T    G        0      0        2 
  29 chr29_13275955     HPrz    T    G        0      0        2 
  29 chr29_13275955     ZBoe    T    G        0      0        2 
  29 chr29_13275955     ZGre    T    G        0      0        2 
  29 chr29_13275955     ZHar    T    G        0      0        2 
  29 chr29_13275955   Sample    T    G        1      2        2 
  29 chr29_13279981     AAsi    A    G        0      0        2 
  29 chr29_13279981     AKia    A    G        0      0        2 
  29 chr29_13279981     AOna    A    G        0      0        2 
  29 chr29_13279981     ASom    A    G        0      0        2 
  29 chr29_13279981     HCab    A    G        1      2        2 
  29 chr29_13279981     HPrz    A    G        1      2        2 
  29 chr29_13279981     ZBoe    A    G        0      0        2 
  29 chr29_13279981     ZGre    A    G        0      0        2 
  29 chr29_13279981     ZHar    A    G        0      0        2 
  29 chr29_13279981   Sample    A    G        0      0        2 
  29 chr29_13282377     AAsi    T    C        0      0        2 
  29 chr29_13282377     AKia    T    C        0      0        2 
  29 chr29_13282377     AOna    T    C        0      0        2 
  29 chr29_13282377     ASom    T    C        0      0        2 
  29 chr29_13282377     HCab    T    C        0      0        2 
  29 chr29_13282377     HPrz    T    C        0      0        2 
  29 chr29_13282377     ZBoe    T    C      0.5      1        2 
  29 chr29_13282377     ZGre    T    C        0      0        2 
  29 chr29_13282377     ZHar    T    C        0      0        2 
  29 chr29_13282377   Sample    T    C        0      0        2 
  29 chr29_13282685     AAsi    A    C        0      0        2 
  29 chr29_13282685     AKia    A    C        1      2        2 
  29 chr29_13282685     AOna    A    C        1      2        2 
  29 chr29_13282685     ASom    A    C        0      0        2 
  29 chr29_13282685     HCab    A    C        0      0        2 
  29 chr29_13282685     HPrz    A    C        0      0        2 
  29 chr29_13282685     ZBoe    A    C        0      0        2 
  29 chr29_13282685     ZGre    A    C        0      0        2 
  29 chr29_13282685     ZHar    A    C        0      0        2 
  29 chr29_13282685   Sample    A    C        0      0        2 
  29 chr29_13287486     AAsi    C    T        0      0        2 
  29 chr29_13287486     AKia    C    T        0      0        2 
  29 chr29_13287486     AOna    C    T        0      0        2 
  29 chr29_13287486     ASom    C    T        1      2        2 
  29 chr29_13287486     HCab    C    T        0      0        2 
  29 chr29_13287486     HPrz    C    T        0      0        2 
  29 chr29_13287486     ZBoe    C    T        0      0        2 
  29 chr29_13287486     ZGre    C    T        0      0        2 
  29 chr29_13287486     ZHar    C    T        0      0        2 
  29 chr29_13287486   Sample    C    T        0      0        2 
  29 chr29_13292842     AAsi    T    C      0.5      1        2 
  29 chr29_13292842     AKia    T    C        0      0        2 
  29 chr29_13292842     AOna    T    C        0      0        2 
  29 chr29_13292842     ASom    T    C        0      0        2 
  29 chr29_13292842     HCab    T    C        0      0        2 
  29 chr29_13292842     HPrz    T    C        0      0        2 
  29 chr29_13292842     ZBoe    T    C        0      0        2 
  29 chr29_13292842     ZGre    T    C        0      0        2 
  29 chr29_13292842     ZHar    T    C        0      0        2 
  29 chr29_13292842   Sample    T    C        1      2        2 
  29 chr29_13293225     AAsi    G    A        0      0        2 
  29 chr29_13293225     AKia    G    A        0      0        2 
  29 chr29_13293225     AOna    G    A        0      0        2 
  29 chr29_13293225     ASom    G    A        0      0        2 
  29 chr29_13293225     HCab    G    A        0      0        2 
  29 chr29_13293225     HPrz    G    A        0      0        2 
  29 chr29_13293225     ZBoe    G    A        0      0        2 
  29 chr29_13293225     ZGre    G    A        1      2        2 
  29 chr29_13293225     ZHar    G    A        0      0        2 
  29 chr29_13293225   Sample    G    A        0      0        2 
  29 chr29_13295550     AAsi    G    A        0      0        2 
  29 chr29_13295550     AKia    G    A        0      0        2 
  29 chr29_13295550     AOna    G    A        0      0        2 
  29 chr29_13295550     ASom    G    A        0      0        2 
  29 chr29_13295550     HCab    G    A        0      0        2 
  29 chr29_13295550     HPrz    G    A      0.5      1        2 
  29 chr29_13295550     ZBoe    G    A        0      0        2 
  29 chr29_13295550     ZGre    G    A        0      0        2 
  29 chr29_13295550     ZHar    G    A        0      0        2 
  29 chr29_13295550   Sample    G    A        0      0        2 
  29 chr29_13297693     AAsi    T    C        0      0        2 
  29 chr29_13297693     AKia    T    C        0      0        2 
  29 chr29_13297693     AOna    T    C        0      0        2 
  29 chr29_13297693     ASom    T    C        0      0        2 
  29 chr29_13297693     HCab    T    C        1      2        2 
  29 chr29_13297693     HPrz    T    C        1      2        2 
  29 chr29_13297693     ZBoe    T    C        0      0        2 
  29 chr29_13297693     ZGre    T    C        0      0        2 
  29 chr29_13297693     ZHar    T    C        0      0        2 
  29 chr29_13297693   Sample    T    C        0      0        2 
  29 chr29_13299711     AAsi    A    G      0.5      1        2 
  29 chr29_13299711     AKia    A    G        0      0        2 
  29 chr29_13299711     AOna    A    G        0      0        2 
  29 chr29_13299711     ASom    A    G        0      0        2 
  29 chr29_13299711     HCab    A    G        0      0        2 
  29 chr29_13299711     HPrz    A    G        0      0        2 
  29 chr29_13299711     ZBoe    A    G        0      0        2 
  29 chr29_13299711     ZGre    A    G        0      0        2 
  29 chr29_13299711     ZHar    A    G        0      0        2 
  29 chr29_13299711   Sample    A    G        0      0        2 
  29 chr29_13301619     AAsi    T    C        1      2        2 
  29 chr29_13301619     AKia    T    C        0      0        2 
  29 chr29_13301619     AOna    T    C        0      0        2 
  29 chr29_13301619     ASom    T    C        1      2        2 
  29 chr29_13301619     HCab    T    C        0      0        2 
  29 chr29_13301619     HPrz    T    C        0      0        2 
  29 chr29_13301619     ZBoe    T    C        0      0        2 
  29 chr29_13301619     ZGre    T    C        0      0        2 
  29 chr29_13301619     ZHar    T    C        0      0        2 
  29 chr29_13301619   Sample    T    C        0      0        2 
  29 chr29_13305429     AAsi    C    T        0      0        2 
  29 chr29_13305429     AKia    C    T        0      0        2 
  29 chr29_13305429     AOna    C    T        0      0        2 
  29 chr29_13305429     ASom    C    T        0      0        2 
  29 chr29_13305429     HCab    C    T        1      2        2 
  29 chr29_13305429     HPrz    C    T        1      2        2 
  29 chr29_13305429     ZBoe    C    T      0.5      1        2 
  29 chr29_13305429     ZGre    C    T        0      0        2 
  29 chr29_13305429     ZHar    C    T        0      0        2 
  29 chr29_13305429   Sample    C    T        0      0        2 
  29 chr29_13309465     AAsi    A    G        0      0        2 
  29 chr29_13309465     AKia    A    G        0      0        2 
  29 chr29_13309465     AOna    A    G        0      0        2 
  29 chr29_13309465     ASom    A    G        0      0        2 
  29 chr29_13309465     HCab    A    G        0      0        2 
  29 chr29_13309465     HPrz    A    G        0      0        2 
  29 chr29_13309465     ZBoe    A    G        0      0        2 
  29 chr29_13309465     ZGre    A    G        1      2        2 
  29 chr29_13309465     ZHar    A    G        0      0        2 
  29 chr29_13309465   Sample    A    G        0      0        2 
  29 chr29_13310176     AAsi    C    A        0      0        2 
  29 chr29_13310176     AKia    C    A        0      0        2 
  29 chr29_13310176     AOna    C    A        0      0        2 
  29 chr29_13310176     ASom    C    A        0      0        2 
  29 chr29_13310176     HCab    C    A        0      0        2 
  29 chr29_13310176     HPrz    C    A        0      0        2 
  29 chr29_13310176     ZBoe    C    A        1      2        2 
  29 chr29_13310176     ZGre    C    A        0      0        2 
  29 chr29_13310176     ZHar    C    A        0      0        2 
  29 chr29_13310176   Sample    C    A        0      0        2 
  29 chr29_13314293     AAsi    A    G      0.5      1        2 
  29 chr29_13314293     AKia    A    G        0      0        2 
  29 chr29_13314293     AOna    A    G        0      0        2 
  29 chr29_13314293     ASom    A    G        0      0        2 
  29 chr29_13314293     HCab    A    G        0      0        2 
  29 chr29_13314293     HPrz    A    G        0      0        2 
  29 chr29_13314293     ZBoe    A    G        0      0        2 
  29 chr29_13314293     ZGre    A    G        0      0        2 
  29 chr29_13314293     ZHar    A    G        0      0        2 
  29 chr29_13314293   Sample    A    G        0      0        2 
  29 chr29_13317960     AAsi    C    A        0      0        2 
  29 chr29_13317960     AKia    C    A        0      0        2 
  29 chr29_13317960     AOna    C    A        0      0        2 
  29 chr29_13317960     ASom    C    A        0      0        2 
  29 chr29_13317960     HCab    C    A        1      2        2 
  29 chr29_13317960     HPrz    C    A        1      2        2 
  29 chr29_13317960     ZBoe    C    A        0      0        2 
  29 chr29_13317960     ZGre    C    A        0      0        2 
  29 chr29_13317960     ZHar    C    A        0      0        2 
  29 chr29_13317960   Sample    C    A        0      0        2 
  29 chr29_13318045     AAsi    A    G        0      0        2 
  29 chr29_13318045     AKia    A    G        0      0        2 
  29 chr29_13318045     AOna    A    G        0      0        2 
  29 chr29_13318045     ASom    A    G        0      0        2 
  29 chr29_13318045     HCab    A    G        0      0        2 
  29 chr29_13318045     HPrz    A    G        0      0        2 
  29 chr29_13318045     ZBoe    A    G      0.5      1        2 
  29 chr29_13318045     ZGre    A    G        0      0        2 
  29 chr29_13318045     ZHar    A    G        0      0        2 
  29 chr29_13318045   Sample    A    G        0      0        2 
  29 chr29_13319547     AAsi    A    G        0      0        2 
  29 chr29_13319547     AKia    A    G        0      0        2 
  29 chr29_13319547     AOna    A    G        0      0        2 
  29 chr29_13319547     ASom    A    G        0      0        2 
  29 chr29_13319547     HCab    A    G        1      2        2 
  29 chr29_13319547     HPrz    A    G        1      2        2 
  29 chr29_13319547     ZBoe    A    G        0      0        2 
  29 chr29_13319547     ZGre    A    G        0      0        2 
  29 chr29_13319547     ZHar    A    G        0      0        2 
  29 chr29_13319547   Sample    A    G        0      0        2 
  29 chr29_13323227     AAsi    C    G        0      0        2 
  29 chr29_13323227     AKia    C    G        1      2        2 
  29 chr29_13323227     AOna    C    G      0.5      1        2 
  29 chr29_13323227     ASom    C    G        0      0        2 
  29 chr29_13323227     HCab    C    G        0      0        2 
  29 chr29_13323227     HPrz    C    G        0      0        2 
  29 chr29_13323227     ZBoe    C    G        0      0        2 
  29 chr29_13323227     ZGre    C    G        0      0        2 
  29 chr29_13323227     ZHar    C    G        0      0        2 
  29 chr29_13323227   Sample    C    G        0      0        2 
  29 chr29_13327580     AAsi    T    C        0      0        2 
  29 chr29_13327580     AKia    T    C        0      0        2 
  29 chr29_13327580     AOna    T    C      0.5      1        2 
  29 chr29_13327580     ASom    T    C        0      0        2 
  29 chr29_13327580     HCab    T    C        0      0        2 
  29 chr29_13327580     HPrz    T    C        0      0        2 
  29 chr29_13327580     ZBoe    T    C        0      0        2 
  29 chr29_13327580     ZGre    T    C        0      0        2 
  29 chr29_13327580     ZHar    T    C        0      0        2 
  29 chr29_13327580   Sample    T    C        0      0        2 
  29 chr29_13329050     AAsi    G    A        0      0        2 
  29 chr29_13329050     AKia    G    A        0      0        2 
  29 chr29_13329050     AOna    G    A        0      0        2 
  29 chr29_13329050     ASom    G    A        0      0        2 
  29 chr29_13329050     HCab    G    A      0.5      1        2 
  29 chr29_13329050     HPrz    G    A      0.5      1        2 
  29 chr29_13329050     ZBoe    G    A        0      0        2 
  29 chr29_13329050     ZGre    G    A        0      0        2 
  29 chr29_13329050     ZHar    G    A        0      0        2 
  29 chr29_13329050   Sample    G    A        0      0        2 
  29 chr29_13329794     AAsi    A    G        0      0        2 
  29 chr29_13329794     AKia    A    G        0      0        2 
  29 chr29_13329794     AOna    A    G        0      0        2 
  29 chr29_13329794     ASom    A    G        0      0        2 
  29 chr29_13329794     HCab    A    G        0      0        2 
  29 chr29_13329794     HPrz    A    G        0      0        2 
  29 chr29_13329794     ZBoe    A    G        0      0        2 
  29 chr29_13329794     ZGre    A    G        0      0        2 
  29 chr29_13329794     ZHar    A    G        1      2        2 
  29 chr29_13329794   Sample    A    G        0      0        2 
  29 chr29_13330138     AAsi    A    G        0      0        2 
  29 chr29_13330138     AKia    A    G        0      0        2 
  29 chr29_13330138     AOna    A    G        0      0        2 
  29 chr29_13330138     ASom    A    G        0      0        2 
  29 chr29_13330138     HCab    A    G        1      2        2 
  29 chr29_13330138     HPrz    A    G        1      2        2 
  29 chr29_13330138     ZBoe    A    G        0      0        2 
  29 chr29_13330138     ZGre    A    G        0      0        2 
  29 chr29_13330138     ZHar    A    G        0      0        2 
  29 chr29_13330138   Sample    A    G        0      0        2 
  29 chr29_13331265     AAsi    A    G        0      0        2 
  29 chr29_13331265     AKia    A    G        0      0        2 
  29 chr29_13331265     AOna    A    G        0      0        2 
  29 chr29_13331265     ASom    A    G        0      0        2 
  29 chr29_13331265     HCab    A    G        1      2        2 
  29 chr29_13331265     HPrz    A    G        1      2        2 
  29 chr29_13331265     ZBoe    A    G        0      0        2 
  29 chr29_13331265     ZGre    A    G        0      0        2 
  29 chr29_13331265     ZHar    A    G        0      0        2 
  29 chr29_13331265   Sample    A    G        0      0        2 
  29 chr29_13351386     AAsi    T    C        0      0        2 
  29 chr29_13351386     AKia    T    C        0      0        2 
  29 chr29_13351386     AOna    T    C        0      0        2 
  29 chr29_13351386     ASom    T    C        0      0        2 
  29 chr29_13351386     HCab    T    C        0      0        2 
  29 chr29_13351386     HPrz    T    C        0      0        2 
  29 chr29_13351386     ZBoe    T    C        0      0        2 
  29 chr29_13351386     ZGre    T    C        0      0        2 
  29 chr29_13351386     ZHar    T    C      0.5      1        2 
  29 chr29_13351386   Sample    T    C        0      0        2 
  29 chr29_13352854     AAsi    A    G      0.5      1        2 
  29 chr29_13352854     AKia    A    G        0      0        2 
  29 chr29_13352854     AOna    A    G        0      0        2 
  29 chr29_13352854     ASom    A    G        0      0        2 
  29 chr29_13352854     HCab    A    G        0      0        2 
  29 chr29_13352854     HPrz    A    G        0      0        2 
  29 chr29_13352854     ZBoe    A    G        0      0        2 
  29 chr29_13352854     ZGre    A    G        0      0        2 
  29 chr29_13352854     ZHar    A    G        0      0        2 
  29 chr29_13352854   Sample    A    G        0      0        2 
  29 chr29_13360558     AAsi    C    T        0      0        2 
  29 chr29_13360558     AKia    C    T        0      0        2 
  29 chr29_13360558     AOna    C    T        0      0        2 
  29 chr29_13360558     ASom    C    T        0      0        2 
  29 chr29_13360558     HCab    C    T        0      0        2 
  29 chr29_13360558     HPrz    C    T        0      0        2 
  29 chr29_13360558     ZBoe    C    T        0      0        2 
  29 chr29_13360558     ZGre    C    T        0      0        2 
  29 chr29_13360558     ZHar    C    T      0.5      1        2 
  29 chr29_13360558   Sample    C    T        0      0        2 
  29 chr29_13360823     AAsi    G    A        0      0        2 
  29 chr29_13360823     AKia    G    A        0      0        2 
  29 chr29_13360823     AOna    G    A        0      0        2 
  29 chr29_13360823     ASom    G    A        0      0        2 
  29 chr29_13360823     HCab    G    A        0      0        2 
  29 chr29_13360823     HPrz    G    A      0.5      1        2 
  29 chr29_13360823     ZBoe    G    A        0      0        2 
  29 chr29_13360823     ZGre    G    A        0      0        2 
  29 chr29_13360823     ZHar    G    A        0      0        2 
  29 chr29_13360823   Sample    G    A        0      0        2 
  29 chr29_13368509     AAsi    G    A        0      0        2 
  29 chr29_13368509     AKia    G    A        0      0        2 
  29 chr29_13368509     AOna    G    A      0.5      1        2 
  29 chr29_13368509     ASom    G    A        0      0        2 
  29 chr29_13368509     HCab    G    A        0      0        2 
  29 chr29_13368509     HPrz    G    A        0      0        2 
  29 chr29_13368509     ZBoe    G    A        0      0        2 
  29 chr29_13368509     ZGre    G    A        0      0        2 
  29 chr29_13368509     ZHar    G    A        0      0        2 
  29 chr29_13368509   Sample    G    A        0      0        2 
  29 chr29_13370404     AAsi    T    G        0      0        2 
  29 chr29_13370404     AKia    T    G        0      0        2 
  29 chr29_13370404     AOna    T    G        0      0        2 
  29 chr29_13370404     ASom    T    G        0      0        2 
  29 chr29_13370404     HCab    T    G        1      2        2 
  29 chr29_13370404     HPrz    T    G        1      2        2 
  29 chr29_13370404     ZBoe    T    G        0      0        2 
  29 chr29_13370404     ZGre    T    G        0      0        2 
  29 chr29_13370404     ZHar    T    G        0      0        2 
  29 chr29_13370404   Sample    T    G        0      0        2 
  29 chr29_13372460     AAsi    A    G        0      0        2 
  29 chr29_13372460     AKia    A    G        0      0        2 
  29 chr29_13372460     AOna    A    G        0      0        2 
  29 chr29_13372460     ASom    A    G        0      0        2 
  29 chr29_13372460     HCab    A    G        1      2        2 
  29 chr29_13372460     HPrz    A    G        1      2        2 
  29 chr29_13372460     ZBoe    A    G        0      0        2 
  29 chr29_13372460     ZGre    A    G        0      0        2 
  29 chr29_13372460     ZHar    A    G        0      0        2 
  29 chr29_13372460   Sample    A    G        0      0        2 
  29 chr29_13381881     AAsi    A    G        0      0        2 
  29 chr29_13381881     AKia    A    G        0      0        2 
  29 chr29_13381881     AOna    A    G        0      0        2 
  29 chr29_13381881     ASom    A    G        0      0        2 
  29 chr29_13381881     HCab    A    G        1      2        2 
  29 chr29_13381881     HPrz    A    G        1      2        2 
  29 chr29_13381881     ZBoe    A    G        0      0        2 
  29 chr29_13381881     ZGre    A    G        0      0        2 
  29 chr29_13381881     ZHar    A    G        0      0        2 
  29 chr29_13381881   Sample    A    G        0      0        2 
  29 chr29_13396080     AAsi    C    T        0      0        2 
  29 chr29_13396080     AKia    C    T        0      0        2 
  29 chr29_13396080     AOna    C    T        0      0        2 
  29 chr29_13396080     ASom    C    T        0      0        2 
  29 chr29_13396080     HCab    C    T        0      0        2 
  29 chr29_13396080     HPrz    C    T        0      0        2 
  29 chr29_13396080     ZBoe    C    T      0.5      1        2 
  29 chr29_13396080     ZGre    C    T        0      0        2 
  29 chr29_13396080     ZHar    C    T        0      0        2 
  29 chr29_13396080   Sample    C    T        0      0        2 
  29 chr29_13403889     AAsi    A    G        0      0        2 
  29 chr29_13403889     AKia    A    G        0      0        2 
  29 chr29_13403889     AOna    A    G        0      0        2 
  29 chr29_13403889     ASom    A    G        0      0        2 
  29 chr29_13403889     HCab    A    G        0      0        2 
  29 chr29_13403889     HPrz    A    G        0      0        2 
  29 chr29_13403889     ZBoe    A    G        0      0        2 
  29 chr29_13403889     ZGre    A    G        1      2        2 
  29 chr29_13403889     ZHar    A    G        0      0        2 
  29 chr29_13403889   Sample    A    G        0      0        2 
  29 chr29_13410387     AAsi    A    T        0      0        2 
  29 chr29_13410387     AKia    A    T        0      0        2 
  29 chr29_13410387     AOna    A    T        0      0        2 
  29 chr29_13410387     ASom    A    T        0      0        2 
  29 chr29_13410387     HCab    A    T      0.5      1        2 
  29 chr29_13410387     HPrz    A    T        0      0        2 
  29 chr29_13410387     ZBoe    A    T        0      0        2 
  29 chr29_13410387     ZGre    A    T        0      0        2 
  29 chr29_13410387     ZHar    A    T        0      0        2 
  29 chr29_13410387   Sample    A    T        0      0        2 
  29 chr29_13417586     AAsi    T    C        0      0        2 
  29 chr29_13417586     AKia    T    C        0      0        2 
  29 chr29_13417586     AOna    T    C        0      0        2 
  29 chr29_13417586     ASom    T    C        0      0        2 
  29 chr29_13417586     HCab    T    C        1      2        2 
  29 chr29_13417586     HPrz    T    C        1      2        2 
  29 chr29_13417586     ZBoe    T    C        0      0        2 
  29 chr29_13417586     ZGre    T    C        0      0        2 
  29 chr29_13417586     ZHar    T    C        0      0        2 
  29 chr29_13417586   Sample    T    C        0      0        2 
  29 chr29_13422727     AAsi    T    C        0      0        2 
  29 chr29_13422727     AKia    T    C        0      0        2 
  29 chr29_13422727     AOna    T    C        0      0        2 
  29 chr29_13422727     ASom    T    C        0      0        2 
  29 chr29_13422727     HCab    T    C        0      0        2 
  29 chr29_13422727     HPrz    T    C        0      0        2 
  29 chr29_13422727     ZBoe    T    C      0.5      1        2 
  29 chr29_13422727     ZGre    T    C        0      0        2 
  29 chr29_13422727     ZHar    T    C        0      0        2 
  29 chr29_13422727   Sample    T    C        0      0        2 
  29 chr29_13425238     AAsi    C    T        0      0        2 
  29 chr29_13425238     AKia    C    T        0      0        2 
  29 chr29_13425238     AOna    C    T        0      0        2 
  29 chr29_13425238     ASom    C    T        0      0        2 
  29 chr29_13425238     HCab    C    T      0.5      1        2 
  29 chr29_13425238     HPrz    C    T        0      0        2 
  29 chr29_13425238     ZBoe    C    T        0      0        2 
  29 chr29_13425238     ZGre    C    T        0      0        2 
  29 chr29_13425238     ZHar    C    T        0      0        2 
  29 chr29_13425238   Sample    C    T        0      0        2 
  29 chr29_13432894     AAsi    A    G        0      0        2 
  29 chr29_13432894     AKia    A    G        0      0        2 
  29 chr29_13432894     AOna    A    G      0.5      1        2 
  29 chr29_13432894     ASom    A    G        0      0        2 
  29 chr29_13432894     HCab    A    G        0      0        2 
  29 chr29_13432894     HPrz    A    G        0      0        2 
  29 chr29_13432894     ZBoe    A    G        0      0        2 
  29 chr29_13432894     ZGre    A    G      0.5      1        2 
  29 chr29_13432894     ZHar    A    G        0      0        2 
  29 chr29_13432894   Sample    A    G        0      0        2 
  29 chr29_13442032     AAsi    G    A        0      0        2 
  29 chr29_13442032     AKia    G    A        0      0        2 
  29 chr29_13442032     AOna    G    A        0      0        2 
  29 chr29_13442032     ASom    G    A        0      0        2 
  29 chr29_13442032     HCab    G    A        1      2        2 
  29 chr29_13442032     HPrz    G    A        1      2        2 
  29 chr29_13442032     ZBoe    G    A        0      0        2 
  29 chr29_13442032     ZGre    G    A        0      0        2 
  29 chr29_13442032     ZHar    G    A        0      0        2 
  29 chr29_13442032   Sample    G    A        0      0        2 
  29 chr29_13444874     AAsi    T    C        0      0        2 
  29 chr29_13444874     AKia    T    C        0      0        2 
  29 chr29_13444874     AOna    T    C        0      0        2 
  29 chr29_13444874     ASom    T    C        0      0        2 
  29 chr29_13444874     HCab    T    C        1      2        2 
  29 chr29_13444874     HPrz    T    C        1      2        2 
  29 chr29_13444874     ZBoe    T    C        0      0        2 
  29 chr29_13444874     ZGre    T    C        0      0        2 
  29 chr29_13444874     ZHar    T    C        0      0        2 
  29 chr29_13444874   Sample    T    C        0      0        2 
  29 chr29_13445426     AAsi    A    G        0      0        2 
  29 chr29_13445426     AKia    A    G        0      0        2 
  29 chr29_13445426     AOna    A    G        0      0        2 
  29 chr29_13445426     ASom    A    G        0      0        2 
  29 chr29_13445426     HCab    A    G        0      0        2 
  29 chr29_13445426     HPrz    A    G      0.5      1        2 
  29 chr29_13445426     ZBoe    A    G        0      0        2 
  29 chr29_13445426     ZGre    A    G        0      0        2 
  29 chr29_13445426     ZHar    A    G        0      0        2 
  29 chr29_13445426   Sample    A    G        0      0        2 
  29 chr29_13449824     AAsi    A    G        0      0        2 
  29 chr29_13449824     AKia    A    G        0      0        2 
  29 chr29_13449824     AOna    A    G        0      0        2 
  29 chr29_13449824     ASom    A    G        0      0        2 
  29 chr29_13449824     HCab    A    G        0      0        2 
  29 chr29_13449824     HPrz    A    G        0      0        2 
  29 chr29_13449824     ZBoe    A    G        0      0        2 
  29 chr29_13449824     ZGre    A    G        0      0        2 
  29 chr29_13449824     ZHar    A    G      0.5      1        2 
  29 chr29_13449824   Sample    A    G        0      0        2 
  29 chr29_13454352     AAsi    G    A        0      0        2 
  29 chr29_13454352     AKia    G    A        0      0        2 
  29 chr29_13454352     AOna    G    A        0      0        2 
  29 chr29_13454352     ASom    G    A        0      0        2 
  29 chr29_13454352     HCab    G    A        0      0        2 
  29 chr29_13454352     HPrz    G    A        0      0        2 
  29 chr29_13454352     ZBoe    G    A        0      0        2 
  29 chr29_13454352     ZGre    G    A      0.5      1        2 
  29 chr29_13454352     ZHar    G    A        0      0        2 
  29 chr29_13454352   Sample    G    A        0      0        2 
  29 chr29_13456474     AAsi    G    A        1      2        2 
  29 chr29_13456474     AKia    G    A        0      0        2 
  29 chr29_13456474     AOna    G    A        0      0        2 
  29 chr29_13456474     ASom    G    A        1      2        2 
  29 chr29_13456474     HCab    G    A        0      0        2 
  29 chr29_13456474     HPrz    G    A        0      0        2 
  29 chr29_13456474     ZBoe    G    A        0      0        2 
  29 chr29_13456474     ZGre    G    A        0      0        2 
  29 chr29_13456474     ZHar    G    A        0      0        2 
  29 chr29_13456474   Sample    G    A        0      0        2 
  29 chr29_13456597     AAsi    T    C        0      0        2 
  29 chr29_13456597     AKia    T    C        0      0        2 
  29 chr29_13456597     AOna    T    C        1      2        2 
  29 chr29_13456597     ASom    T    C        0      0        2 
  29 chr29_13456597     HCab    T    C        0      0        2 
  29 chr29_13456597     HPrz    T    C        0      0        2 
  29 chr29_13456597     ZBoe    T    C        1      2        2 
  29 chr29_13456597     ZGre    T    C        1      2        2 
  29 chr29_13456597     ZHar    T    C        0      0        2 
  29 chr29_13456597   Sample    T    C        0      0        2 
  29 chr29_13460506     AAsi    A    C      0.5      1        2 
  29 chr29_13460506     AKia    A    C        0      0        2 
  29 chr29_13460506     AOna    A    C        0      0        2 
  29 chr29_13460506     ASom    A    C        0      0        2 
  29 chr29_13460506     HCab    A    C        0      0        2 
  29 chr29_13460506     HPrz    A    C        0      0        2 
  29 chr29_13460506     ZBoe    A    C        0      0        2 
  29 chr29_13460506     ZGre    A    C        0      0        2 
  29 chr29_13460506     ZHar    A    C        0      0        2 
  29 chr29_13460506   Sample    A    C        0      0        2 
  29 chr29_13460603     AAsi    T    A        0      0        2 
  29 chr29_13460603     AKia    T    A        0      0        2 
  29 chr29_13460603     AOna    T    A        0      0        2 
  29 chr29_13460603     ASom    T    A        0      0        2 
  29 chr29_13460603     HCab    T    A        0      0        2 
  29 chr29_13460603     HPrz    T    A        0      0        2 
  29 chr29_13460603     ZBoe    T    A        0      0        2 
  29 chr29_13460603     ZGre    T    A        0      0        2 
  29 chr29_13460603     ZHar    T    A      0.5      1        2 
  29 chr29_13460603   Sample    T    A        0      0        2 
  29 chr29_13461430     AAsi    C    A        0      0        2 
  29 chr29_13461430     AKia    C    A        1      2        2 
  29 chr29_13461430     AOna    C    A        1      2        2 
  29 chr29_13461430     ASom    C    A        0      0        2 
  29 chr29_13461430     HCab    C    A        0      0        2 
  29 chr29_13461430     HPrz    C    A        0      0        2 
  29 chr29_13461430     ZBoe    C    A        0      0        2 
  29 chr29_13461430     ZGre    C    A        0      0        2 
  29 chr29_13461430     ZHar    C    A        0      0        2 
  29 chr29_13461430   Sample    C    A        0      0        2 
  29 chr29_13464876     AAsi    A    C        0      0        2 
  29 chr29_13464876     AKia    A    C        0      0        2 
  29 chr29_13464876     AOna    A    C        0      0        2 
  29 chr29_13464876     ASom    A    C        0      0        2 
  29 chr29_13464876     HCab    A    C        1      2        2 
  29 chr29_13464876     HPrz    A    C        1      2        2 
  29 chr29_13464876     ZBoe    A    C        0      0        2 
  29 chr29_13464876     ZGre    A    C        0      0        2 
  29 chr29_13464876     ZHar    A    C        0      0        2 
  29 chr29_13464876   Sample    A    C        0      0        2 
  29 chr29_13470563     AAsi    A    G        0      0        2 
  29 chr29_13470563     AKia    A    G        0      0        2 
  29 chr29_13470563     AOna    A    G        0      0        2 
  29 chr29_13470563     ASom    A    G        0      0        2 
  29 chr29_13470563     HCab    A    G        1      2        2 
  29 chr29_13470563     HPrz    A    G        1      2        2 
  29 chr29_13470563     ZBoe    A    G        0      0        2 
  29 chr29_13470563     ZGre    A    G        0      0        2 
  29 chr29_13470563     ZHar    A    G        0      0        2 
  29 chr29_13470563   Sample    A    G        0      0        2 
  29 chr29_13479671     AAsi    A    C        0      0        2 
  29 chr29_13479671     AKia    A    C        0      0        2 
  29 chr29_13479671     AOna    A    C        0      0        2 
  29 chr29_13479671     ASom    A    C        0      0        2 
  29 chr29_13479671     HCab    A    C        0      0        2 
  29 chr29_13479671     HPrz    A    C        0      0        2 
  29 chr29_13479671     ZBoe    A    C        0      0        2 
  29 chr29_13479671     ZGre    A    C        0      0        2 
  29 chr29_13479671     ZHar    A    C      0.5      1        2 
  29 chr29_13479671   Sample    A    C        0      0        2 
  29 chr29_13499530     AAsi    T    C        0      0        2 
  29 chr29_13499530     AKia    T    C        0      0        2 
  29 chr29_13499530     AOna    T    C        0      0        2 
  29 chr29_13499530     ASom    T    C        1      2        2 
  29 chr29_13499530     HCab    T    C        0      0        2 
  29 chr29_13499530     HPrz    T    C        0      0        2 
  29 chr29_13499530     ZBoe    T    C        0      0        2 
  29 chr29_13499530     ZGre    T    C        0      0        2 
  29 chr29_13499530     ZHar    T    C        0      0        2 
  29 chr29_13499530   Sample    T    C        0      0        2 
  29 chr29_13500097     AAsi    G    A        0      0        2 
  29 chr29_13500097     AKia    G    A        0      0        2 
  29 chr29_13500097     AOna    G    A        0      0        2 
  29 chr29_13500097     ASom    G    A        0      0        2 
  29 chr29_13500097     HCab    G    A      0.5      1        2 
  29 chr29_13500097     HPrz    G    A      0.5      1        2 
  29 chr29_13500097     ZBoe    G    A        0      0        2 
  29 chr29_13500097     ZGre    G    A        0      0        2 
  29 chr29_13500097     ZHar    G    A        0      0        2 
  29 chr29_13500097   Sample    G    A        0      0        2 
  29 chr29_13502387     AAsi    G    T        0      0        2 
  29 chr29_13502387     AKia    G    T        1      2        2 
  29 chr29_13502387     AOna    G    T        1      2        2 
  29 chr29_13502387     ASom    G    T        0      0        2 
  29 chr29_13502387     HCab    G    T        0      0        2 
  29 chr29_13502387     HPrz    G    T        0      0        2 
  29 chr29_13502387     ZBoe    G    T        1      2        2 
  29 chr29_13502387     ZGre    G    T        1      2        2 
  29 chr29_13502387     ZHar    G    T      0.5      1        2 
  29 chr29_13502387   Sample    G    T        0      0        2 
  29 chr29_13503027     AAsi    T    C        0      0        2 
  29 chr29_13503027     AKia    T    C        0      0        2 
  29 chr29_13503027     AOna    T    C        0      0        2 
  29 chr29_13503027     ASom    T    C        0      0        2 
  29 chr29_13503027     HCab    T    C        0      0        2 
  29 chr29_13503027     HPrz    T    C        0      0        2 
  29 chr29_13503027     ZBoe    T    C        0      0        2 
  29 chr29_13503027     ZGre    T    C        1      2        2 
  29 chr29_13503027     ZHar    T    C        0      0        2 
  29 chr29_13503027   Sample    T    C        0      0        2 
  29 chr29_13509278     AAsi    A    G        0      0        2 
  29 chr29_13509278     AKia    A    G        1      2        2 
  29 chr29_13509278     AOna    A    G        0      0        2 
  29 chr29_13509278     ASom    A    G        0      0        2 
  29 chr29_13509278     HCab    A    G        0      0        2 
  29 chr29_13509278     HPrz    A    G        0      0        2 
  29 chr29_13509278     ZBoe    A    G        0      0        2 
  29 chr29_13509278     ZGre    A    G        0      0        2 
  29 chr29_13509278     ZHar    A    G        0      0        2 
  29 chr29_13509278   Sample    A    G        0      0        2 
  29 chr29_13512210     AAsi    T    C        0      0        2 
  29 chr29_13512210     AKia    T    C        0      0        2 
  29 chr29_13512210     AOna    T    C        0      0        2 
  29 chr29_13512210     ASom    T    C        0      0        2 
  29 chr29_13512210     HCab    T    C        0      0        2 
  29 chr29_13512210     HPrz    T    C        0      0        2 
  29 chr29_13512210     ZBoe    T    C        0      0        2 
  29 chr29_13512210     ZGre    T    C        1      2        2 
  29 chr29_13512210     ZHar    T    C        0      0        2 
  29 chr29_13512210   Sample    T    C        0      0        2 
  29 chr29_13522317     AAsi    A    G        0      0        2 
  29 chr29_13522317     AKia    A    G        0      0        2 
  29 chr29_13522317     AOna    A    G        0      0        2 
  29 chr29_13522317     ASom    A    G        0      0        2 
  29 chr29_13522317     HCab    A    G        0      0        2 
  29 chr29_13522317     HPrz    A    G        0      0        2 
  29 chr29_13522317     ZBoe    A    G        0      0        2 
  29 chr29_13522317     ZGre    A    G        0      0        2 
  29 chr29_13522317     ZHar    A    G      0.5      1        2 
  29 chr29_13522317   Sample    A    G        0      0        2 
  29 chr29_13522557     AAsi    G    A        0      0        2 
  29 chr29_13522557     AKia    G    A        0      0        2 
  29 chr29_13522557     AOna    G    A        0      0        2 
  29 chr29_13522557     ASom    G    A        0      0        2 
  29 chr29_13522557     HCab    G    A        1      2        2 
  29 chr29_13522557     HPrz    G    A        1      2        2 
  29 chr29_13522557     ZBoe    G    A        0      0        2 
  29 chr29_13522557     ZGre    G    A        0      0        2 
  29 chr29_13522557     ZHar    G    A        0      0        2 
  29 chr29_13522557   Sample    G    A        0      0        2 
  29 chr29_13544278     AAsi    A    G        0      0        2 
  29 chr29_13544278     AKia    A    G        0      0        2 
  29 chr29_13544278     AOna    A    G        0      0        2 
  29 chr29_13544278     ASom    A    G        0      0        2 
  29 chr29_13544278     HCab    A    G        0      0        2 
  29 chr29_13544278     HPrz    A    G        0      0        2 
  29 chr29_13544278     ZBoe    A    G        0      0        2 
  29 chr29_13544278     ZGre    A    G        1      2        2 
  29 chr29_13544278     ZHar    A    G        0      0        2 
  29 chr29_13544278   Sample    A    G        0      0        2 
  29 chr29_13546014     AAsi    C    A      0.5      1        2 
  29 chr29_13546014     AKia    C    A        0      0        2 
  29 chr29_13546014     AOna    C    A        0      0        2 
  29 chr29_13546014     ASom    C    A        0      0        2 
  29 chr29_13546014     HCab    C    A        0      0        2 
  29 chr29_13546014     HPrz    C    A        0      0        2 
  29 chr29_13546014     ZBoe    C    A        0      0        2 
  29 chr29_13546014     ZGre    C    A        0      0        2 
  29 chr29_13546014     ZHar    C    A        0      0        2 
  29 chr29_13546014   Sample    C    A        0      0        2 
  29 chr29_13553116     AAsi    C    T        0      0        2 
  29 chr29_13553116     AKia    C    T        0      0        2 
  29 chr29_13553116     AOna    C    T        0      0        2 
  29 chr29_13553116     ASom    C    T        0      0        2 
  29 chr29_13553116     HCab    C    T        1      2        2 
  29 chr29_13553116     HPrz    C    T        1      2        2 
  29 chr29_13553116     ZBoe    C    T        0      0        2 
  29 chr29_13553116     ZGre    C    T        0      0        2 
  29 chr29_13553116     ZHar    C    T        0      0        2 
  29 chr29_13553116   Sample    C    T        0      0        2 
  29 chr29_13554769     AAsi    T    C        0      0        2 
  29 chr29_13554769     AKia    T    C        0      0        2 
  29 chr29_13554769     AOna    T    C        0      0        2 
  29 chr29_13554769     ASom    T    C        0      0        2 
  29 chr29_13554769     HCab    T    C        0      0        2 
  29 chr29_13554769     HPrz    T    C        0      0        2 
  29 chr29_13554769     ZBoe    T    C        0      0        2 
  29 chr29_13554769     ZGre    T    C        1      2        2 
  29 chr29_13554769     ZHar    T    C        0      0        2 
  29 chr29_13554769   Sample    T    C        0      0        2 
  29 chr29_13555967     AAsi    A    G        0      0        2 
  29 chr29_13555967     AKia    A    G      0.5      1        2 
  29 chr29_13555967     AOna    A    G        0      0        2 
  29 chr29_13555967     ASom    A    G        0      0        2 
  29 chr29_13555967     HCab    A    G        0      0        2 
  29 chr29_13555967     HPrz    A    G        0      0        2 
  29 chr29_13555967     ZBoe    A    G        0      0        2 
  29 chr29_13555967     ZGre    A    G        0      0        2 
  29 chr29_13555967     ZHar    A    G        0      0        2 
  29 chr29_13555967   Sample    A    G        0      0        2 
  29 chr29_13556513     AAsi    G    T        0      0        2 
  29 chr29_13556513     AKia    G    T        0      0        2 
  29 chr29_13556513     AOna    G    T      0.5      1        2 
  29 chr29_13556513     ASom    G    T        0      0        2 
  29 chr29_13556513     HCab    G    T        0      0        2 
  29 chr29_13556513     HPrz    G    T        0      0        2 
  29 chr29_13556513     ZBoe    G    T        0      0        2 
  29 chr29_13556513     ZGre    G    T        0      0        2 
  29 chr29_13556513     ZHar    G    T        0      0        2 
  29 chr29_13556513   Sample    G    T        0      0        2 
  29 chr29_13558597     AAsi    T    C        0      0        2 
  29 chr29_13558597     AKia    T    C        0      0        2 
  29 chr29_13558597     AOna    T    C        0      0        2 
  29 chr29_13558597     ASom    T    C        0      0        2 
  29 chr29_13558597     HCab    T    C        1      2        2 
  29 chr29_13558597     HPrz    T    C        1      2        2 
  29 chr29_13558597     ZBoe    T    C        0      0        2 
  29 chr29_13558597     ZGre    T    C        0      0        2 
  29 chr29_13558597     ZHar    T    C        0      0        2 
  29 chr29_13558597   Sample    T    C        0      0        2 
  29 chr29_13558620     AAsi    A    G        0      0        2 
  29 chr29_13558620     AKia    A    G        0      0        2 
  29 chr29_13558620     AOna    A    G      0.5      1        2 
  29 chr29_13558620     ASom    A    G        0      0        2 
  29 chr29_13558620     HCab    A    G        1      2        2 
  29 chr29_13558620     HPrz    A    G        1      2        2 
  29 chr29_13558620     ZBoe    A    G        0      0        2 
  29 chr29_13558620     ZGre    A    G        0      0        2 
  29 chr29_13558620     ZHar    A    G        0      0        2 
  29 chr29_13558620   Sample    A    G        0      0        2 
  29 chr29_13559295     AAsi    A    T        0      0        2 
  29 chr29_13559295     AKia    A    T        0      0        2 
  29 chr29_13559295     AOna    A    T        0      0        2 
  29 chr29_13559295     ASom    A    T        0      0        2 
  29 chr29_13559295     HCab    A    T        0      0        2 
  29 chr29_13559295     HPrz    A    T        0      0        2 
  29 chr29_13559295     ZBoe    A    T      0.5      1        2 
  29 chr29_13559295     ZGre    A    T        0      0        2 
  29 chr29_13559295     ZHar    A    T        0      0        2 
  29 chr29_13559295   Sample    A    T        0      0        2 
  29 chr29_13562087     AAsi    G    T        0      0        2 
  29 chr29_13562087     AKia    G    T        0      0        2 
  29 chr29_13562087     AOna    G    T        0      0        2 
  29 chr29_13562087     ASom    G    T        0      0        2 
  29 chr29_13562087     HCab    G    T        1      2        2 
  29 chr29_13562087     HPrz    G    T        1      2        2 
  29 chr29_13562087     ZBoe    G    T        0      0        2 
  29 chr29_13562087     ZGre    G    T        0      0        2 
  29 chr29_13562087     ZHar    G    T        0      0        2 
  29 chr29_13562087   Sample    G    T        0      0        2 
  29 chr29_13567164     AAsi    G    C        1      2        2 
  29 chr29_13567164     AKia    G    C        0      0        2 
  29 chr29_13567164     AOna    G    C        0      0        2 
  29 chr29_13567164     ASom    G    C        1      2        2 
  29 chr29_13567164     HCab    G    C        0      0        2 
  29 chr29_13567164     HPrz    G    C        0      0        2 
  29 chr29_13567164     ZBoe    G    C        0      0        2 
  29 chr29_13567164     ZGre    G    C        0      0        2 
  29 chr29_13567164     ZHar    G    C        0      0        2 
  29 chr29_13567164   Sample    G    C        1      2        2 
  29 chr29_13567303     AAsi    G    A        0      0        2 
  29 chr29_13567303     AKia    G    A        0      0        2 
  29 chr29_13567303     AOna    G    A        0      0        2 
  29 chr29_13567303     ASom    G    A        0      0        2 
  29 chr29_13567303     HCab    G    A        0      0        2 
  29 chr29_13567303     HPrz    G    A        0      0        2 
  29 chr29_13567303     ZBoe    G    A        0      0        2 
  29 chr29_13567303     ZGre    G    A      0.5      1        2 
  29 chr29_13567303     ZHar    G    A        0      0        2 
  29 chr29_13567303   Sample    G    A        0      0        2 
  29 chr29_13573473     AAsi    G    T        0      0        2 
  29 chr29_13573473     AKia    G    T        1      2        2 
  29 chr29_13573473     AOna    G    T      0.5      1        2 
  29 chr29_13573473     ASom    G    T        0      0        2 
  29 chr29_13573473     HCab    G    T        0      0        2 
  29 chr29_13573473     HPrz    G    T        0      0        2 
  29 chr29_13573473     ZBoe    G    T        0      0        2 
  29 chr29_13573473     ZGre    G    T        0      0        2 
  29 chr29_13573473     ZHar    G    T        0      0        2 
  29 chr29_13573473   Sample    G    T        0      0        2 
  29 chr29_13574456     AAsi    A    G        0      0        2 
  29 chr29_13574456     AKia    A    G        0      0        2 
  29 chr29_13574456     AOna    A    G        0      0        2 
  29 chr29_13574456     ASom    A    G        0      0        2 
  29 chr29_13574456     HCab    A    G      0.5      1        2 
  29 chr29_13574456     HPrz    A    G        0      0        2 
  29 chr29_13574456     ZBoe    A    G        0      0        2 
  29 chr29_13574456     ZGre    A    G        0      0        2 
  29 chr29_13574456     ZHar    A    G        0      0        2 
  29 chr29_13574456   Sample    A    G        0      0        2 
  29 chr29_13582341     AAsi    T    C        0      0        2 
  29 chr29_13582341     AKia    T    C        0      0        2 
  29 chr29_13582341     AOna    T    C        0      0        2 
  29 chr29_13582341     ASom    T    C        0      0        2 
  29 chr29_13582341     HCab    T    C      0.5      1        2 
  29 chr29_13582341     HPrz    T    C        0      0        2 
  29 chr29_13582341     ZBoe    T    C        0      0        2 
  29 chr29_13582341     ZGre    T    C        0      0        2 
  29 chr29_13582341     ZHar    T    C        0      0        2 
  29 chr29_13582341   Sample    T    C        0      0        2 
  29 chr29_13582343     AAsi    C    T        0      0        2 
  29 chr29_13582343     AKia    C    T        0      0        2 
  29 chr29_13582343     AOna    C    T        0      0        2 
  29 chr29_13582343     ASom    C    T        1      2        2 
  29 chr29_13582343     HCab    C    T        0      0        2 
  29 chr29_13582343     HPrz    C    T        0      0        2 
  29 chr29_13582343     ZBoe    C    T        0      0        2 
  29 chr29_13582343     ZGre    C    T        0      0        2 
  29 chr29_13582343     ZHar    C    T        0      0        2 
  29 chr29_13582343   Sample    C    T        0      0        2 
  29 chr29_13588474     AAsi    A    G        0      0        2 
  29 chr29_13588474     AKia    A    G        0      0        2 
  29 chr29_13588474     AOna    A    G      0.5      1        2 
  29 chr29_13588474     ASom    A    G        0      0        2 
  29 chr29_13588474     HCab    A    G        0      0        2 
  29 chr29_13588474     HPrz    A    G        0      0        2 
  29 chr29_13588474     ZBoe    A    G        0      0        2 
  29 chr29_13588474     ZGre    A    G        0      0        2 
  29 chr29_13588474     ZHar    A    G        0      0        2 
  29 chr29_13588474   Sample    A    G        0      0        2 
  29 chr29_13592282     AAsi    A    C        0      0        2 
  29 chr29_13592282     AKia    A    C        0      0        2 
  29 chr29_13592282     AOna    A    C        0      0        2 
  29 chr29_13592282     ASom    A    C        0      0        2 
  29 chr29_13592282     HCab    A    C        0      0        2 
  29 chr29_13592282     HPrz    A    C        0      0        2 
  29 chr29_13592282     ZBoe    A    C      0.5      1        2 
  29 chr29_13592282     ZGre    A    C        0      0        2 
  29 chr29_13592282     ZHar    A    C        0      0        2 
  29 chr29_13592282   Sample    A    C        0      0        2 
  29 chr29_13592757     AAsi    T    G        1      2        2 
  29 chr29_13592757     AKia    T    G        0      0        2 
  29 chr29_13592757     AOna    T    G        0      0        2 
  29 chr29_13592757     ASom    T    G        1      2        2 
  29 chr29_13592757     HCab    T    G        0      0        2 
  29 chr29_13592757     HPrz    T    G        0      0        2 
  29 chr29_13592757     ZBoe    T    G        0      0        2 
  29 chr29_13592757     ZGre    T    G        0      0        2 
  29 chr29_13592757     ZHar    T    G        0      0        2 
  29 chr29_13592757   Sample    T    G        1      2        2 
  29 chr29_13599174     AAsi    G    T        0      0        2 
  29 chr29_13599174     AKia    G    T        0      0        2 
  29 chr29_13599174     AOna    G    T        0      0        2 
  29 chr29_13599174     ASom    G    T        0      0        2 
  29 chr29_13599174     HCab    G    T        0      0        2 
  29 chr29_13599174     HPrz    G    T      0.5      1        2 
  29 chr29_13599174     ZBoe    G    T        0      0        2 
  29 chr29_13599174     ZGre    G    T        0      0        2 
  29 chr29_13599174     ZHar    G    T        0      0        2 
  29 chr29_13599174   Sample    G    T        0      0        2 
  29 chr29_13606206     AAsi    T    C        0      0        2 
  29 chr29_13606206     AKia    T    C        0      0        2 
  29 chr29_13606206     AOna    T    C        0      0        2 
  29 chr29_13606206     ASom    T    C        0      0        2 
  29 chr29_13606206     HCab    T    C        0      0        2 
  29 chr29_13606206     HPrz    T    C        0      0        2 
  29 chr29_13606206     ZBoe    T    C        0      0        2 
  29 chr29_13606206     ZGre    T    C      0.5      1        2 
  29 chr29_13606206     ZHar    T    C        0      0        2 
  29 chr29_13606206   Sample    T    C        0      0        2 
  29 chr29_13622270     AAsi    T    C        0      0        2 
  29 chr29_13622270     AKia    T    C        0      0        2 
  29 chr29_13622270     AOna    T    C        0      0        2 
  29 chr29_13622270     ASom    T    C        0      0        2 
  29 chr29_13622270     HCab    T    C        0      0        2 
  29 chr29_13622270     HPrz    T    C      0.5      1        2 
  29 chr29_13622270     ZBoe    T    C        0      0        2 
  29 chr29_13622270     ZGre    T    C        0      0        2 
  29 chr29_13622270     ZHar    T    C        0      0        2 
  29 chr29_13622270   Sample    T    C        0      0        2 
  29 chr29_13626818     AAsi    G    C      0.5      1        2 
  29 chr29_13626818     AKia    G    C        0      0        2 
  29 chr29_13626818     AOna    G    C        0      0        2 
  29 chr29_13626818     ASom    G    C        0      0        2 
  29 chr29_13626818     HCab    G    C        0      0        2 
  29 chr29_13626818     HPrz    G    C        0      0        2 
  29 chr29_13626818     ZBoe    G    C        0      0        2 
  29 chr29_13626818     ZGre    G    C        0      0        2 
  29 chr29_13626818     ZHar    G    C        0      0        2 
  29 chr29_13626818   Sample    G    C        0      0        2 
  29 chr29_13627000     AAsi    G    A        0      0        2 
  29 chr29_13627000     AKia    G    A        0      0        2 
  29 chr29_13627000     AOna    G    A        1      2        2 
  29 chr29_13627000     ASom    G    A        0      0        2 
  29 chr29_13627000     HCab    G    A        0      0        2 
  29 chr29_13627000     HPrz    G    A        0      0        2 
  29 chr29_13627000     ZBoe    G    A        0      0        2 
  29 chr29_13627000     ZGre    G    A        0      0        2 
  29 chr29_13627000     ZHar    G    A        0      0        2 
  29 chr29_13627000   Sample    G    A        0      0        2 
  29 chr29_13634441     AAsi    T    C        0      0        2 
  29 chr29_13634441     AKia    T    C        0      0        2 
  29 chr29_13634441     AOna    T    C        0      0        2 
  29 chr29_13634441     ASom    T    C        0      0        2 
  29 chr29_13634441     HCab    T    C        0      0        2 
  29 chr29_13634441     HPrz    T    C        0      0        2 
  29 chr29_13634441     ZBoe    T    C        0      0        2 
  29 chr29_13634441     ZGre    T    C        0      0        2 
  29 chr29_13634441     ZHar    T    C      0.5      1        2 
  29 chr29_13634441   Sample    T    C        0      0        2 
  29 chr29_13637286     AAsi    A    G        0      0        2 
  29 chr29_13637286     AKia    A    G        0      0        2 
  29 chr29_13637286     AOna    A    G        0      0        2 
  29 chr29_13637286     ASom    A    G        0      0        2 
  29 chr29_13637286     HCab    A    G        0      0        2 
  29 chr29_13637286     HPrz    A    G        0      0        2 
  29 chr29_13637286     ZBoe    A    G      0.5      1        2 
  29 chr29_13637286     ZGre    A    G        0      0        2 
  29 chr29_13637286     ZHar    A    G        0      0        2 
  29 chr29_13637286   Sample    A    G        0      0        2 
  29 chr29_13641585     AAsi    A    G        0      0        2 
  29 chr29_13641585     AKia    A    G        0      0        2 
  29 chr29_13641585     AOna    A    G        0      0        2 
  29 chr29_13641585     ASom    A    G        0      0        2 
  29 chr29_13641585     HCab    A    G        1      2        2 
  29 chr29_13641585     HPrz    A    G        1      2        2 
  29 chr29_13641585     ZBoe    A    G        0      0        2 
  29 chr29_13641585     ZGre    A    G        0      0        2 
  29 chr29_13641585     ZHar    A    G        0      0        2 
  29 chr29_13641585   Sample    A    G        0      0        2 
  29 chr29_13643988     AAsi    G    C        0      0        2 
  29 chr29_13643988     AKia    G    C        1      2        2 
  29 chr29_13643988     AOna    G    C        1      2        2 
  29 chr29_13643988     ASom    G    C        0      0        2 
  29 chr29_13643988     HCab    G    C        0      0        2 
  29 chr29_13643988     HPrz    G    C        0      0        2 
  29 chr29_13643988     ZBoe    G    C        0      0        2 
  29 chr29_13643988     ZGre    G    C        0      0        2 
  29 chr29_13643988     ZHar    G    C        0      0        2 
  29 chr29_13643988   Sample    G    C        0      0        2 
  29 chr29_13646090     AAsi    A    G        0      0        2 
  29 chr29_13646090     AKia    A    G        0      0        2 
  29 chr29_13646090     AOna    A    G        0      0        2 
  29 chr29_13646090     ASom    A    G        0      0        2 
  29 chr29_13646090     HCab    A    G        1      2        2 
  29 chr29_13646090     HPrz    A    G        1      2        2 
  29 chr29_13646090     ZBoe    A    G        0      0        2 
  29 chr29_13646090     ZGre    A    G        0      0        2 
  29 chr29_13646090     ZHar    A    G        0      0        2 
  29 chr29_13646090   Sample    A    G        0      0        2 
  29 chr29_13646943     AAsi    T    C      0.5      1        2 
  29 chr29_13646943     AKia    T    C        0      0        2 
  29 chr29_13646943     AOna    T    C        0      0        2 
  29 chr29_13646943     ASom    T    C        1      2        2 
  29 chr29_13646943     HCab    T    C        0      0        2 
  29 chr29_13646943     HPrz    T    C        0      0        2 
  29 chr29_13646943     ZBoe    T    C        0      0        2 
  29 chr29_13646943     ZGre    T    C        0      0        2 
  29 chr29_13646943     ZHar    T    C        0      0        2 
  29 chr29_13646943   Sample    T    C        1      2        2 
  29 chr29_13648196     AAsi    A    T        0      0        2 
  29 chr29_13648196     AKia    A    T        0      0        2 
  29 chr29_13648196     AOna    A    T      0.5      1        2 
  29 chr29_13648196     ASom    A    T        0      0        2 
  29 chr29_13648196     HCab    A    T        0      0        2 
  29 chr29_13648196     HPrz    A    T        0      0        2 
  29 chr29_13648196     ZBoe    A    T        0      0        2 
  29 chr29_13648196     ZGre    A    T        0      0        2 
  29 chr29_13648196     ZHar    A    T        0      0        2 
  29 chr29_13648196   Sample    A    T        0      0        2 
  29 chr29_13651508     AAsi    T    C      0.5      1        2 
  29 chr29_13651508     AKia    T    C        0      0        2 
  29 chr29_13651508     AOna    T    C        0      0        2 
  29 chr29_13651508     ASom    T    C        0      0        2 
  29 chr29_13651508     HCab    T    C        0      0        2 
  29 chr29_13651508     HPrz    T    C        0      0        2 
  29 chr29_13651508     ZBoe    T    C      0.5      1        2 
  29 chr29_13651508     ZGre    T    C        0      0        2 
  29 chr29_13651508     ZHar    T    C        0      0        2 
  29 chr29_13651508   Sample    T    C        1      2        2 
  29 chr29_13652216     AAsi    T    C        0      0        2 
  29 chr29_13652216     AKia    T    C      0.5      1        2 
  29 chr29_13652216     AOna    T    C        0      0        2 
  29 chr29_13652216     ASom    T    C        0      0        2 
  29 chr29_13652216     HCab    T    C        0      0        2 
  29 chr29_13652216     HPrz    T    C        0      0        2 
  29 chr29_13652216     ZBoe    T    C        0      0        2 
  29 chr29_13652216     ZGre    T    C        0      0        2 
  29 chr29_13652216     ZHar    T    C        0      0        2 
  29 chr29_13652216   Sample    T    C        0      0        2 
  29 chr29_13655889     AAsi    T    C        0      0        2 
  29 chr29_13655889     AKia    T    C        0      0        2 
  29 chr29_13655889     AOna    T    C        0      0        2 
  29 chr29_13655889     ASom    T    C        0      0        2 
  29 chr29_13655889     HCab    T    C        1      2        2 
  29 chr29_13655889     HPrz    T    C        1      2        2 
  29 chr29_13655889     ZBoe    T    C        0      0        2 
  29 chr29_13655889     ZGre    T    C        0      0        2 
  29 chr29_13655889     ZHar    T    C        0      0        2 
  29 chr29_13655889   Sample    T    C        0      0        2 
  29 chr29_13658243     AAsi    T    C        0      0        2 
  29 chr29_13658243     AKia    T    C        0      0        2 
  29 chr29_13658243     AOna    T    C        0      0        2 
  29 chr29_13658243     ASom    T    C        0      0        2 
  29 chr29_13658243     HCab    T    C        0      0        2 
  29 chr29_13658243     HPrz    T    C        0      0        2 
  29 chr29_13658243     ZBoe    T    C      0.5      1        2 
  29 chr29_13658243     ZGre    T    C        0      0        2 
  29 chr29_13658243     ZHar    T    C        0      0        2 
  29 chr29_13658243   Sample    T    C        0      0        2 
  29 chr29_13661063     AAsi    C    T        0      0        2 
  29 chr29_13661063     AKia    C    T        0      0        2 
  29 chr29_13661063     AOna    C    T        0      0        2 
  29 chr29_13661063     ASom    C    T        0      0        2 
  29 chr29_13661063     HCab    C    T        0      0        2 
  29 chr29_13661063     HPrz    C    T        0      0        2 
  29 chr29_13661063     ZBoe    C    T      0.5      1        2 
  29 chr29_13661063     ZGre    C    T        0      0        2 
  29 chr29_13661063     ZHar    C    T        0      0        2 
  29 chr29_13661063   Sample    C    T        0      0        2 
  29 chr29_13663963     AAsi    T    C        0      0        2 
  29 chr29_13663963     AKia    T    C      0.5      1        2 
  29 chr29_13663963     AOna    T    C        0      0        2 
  29 chr29_13663963     ASom    T    C        0      0        2 
  29 chr29_13663963     HCab    T    C        0      0        2 
  29 chr29_13663963     HPrz    T    C        0      0        2 
  29 chr29_13663963     ZBoe    T    C        0      0        2 
  29 chr29_13663963     ZGre    T    C        0      0        2 
  29 chr29_13663963     ZHar    T    C        0      0        2 
  29 chr29_13663963   Sample    T    C        0      0        2 
  29 chr29_13664804     AAsi    A    G        0      0        2 
  29 chr29_13664804     AKia    A    G        0      0        2 
  29 chr29_13664804     AOna    A    G        0      0        2 
  29 chr29_13664804     ASom    A    G        0      0        2 
  29 chr29_13664804     HCab    A    G        0      0        2 
  29 chr29_13664804     HPrz    A    G        0      0        2 
  29 chr29_13664804     ZBoe    A    G      0.5      1        2 
  29 chr29_13664804     ZGre    A    G        0      0        2 
  29 chr29_13664804     ZHar    A    G        0      0        2 
  29 chr29_13664804   Sample    A    G        0      0        2 
  29 chr29_13669492     AAsi    C    A        0      0        2 
  29 chr29_13669492     AKia    C    A        0      0        2 
  29 chr29_13669492     AOna    C    A        0      0        2 
  29 chr29_13669492     ASom    C    A        0      0        2 
  29 chr29_13669492     HCab    C    A        1      2        2 
  29 chr29_13669492     HPrz    C    A        1      2        2 
  29 chr29_13669492     ZBoe    C    A        0      0        2 
  29 chr29_13669492     ZGre    C    A        0      0        2 
  29 chr29_13669492     ZHar    C    A        0      0        2 
  29 chr29_13669492   Sample    C    A        0      0        2 
  29 chr29_13670459     AAsi    A    G        0      0        2 
  29 chr29_13670459     AKia    A    G        0      0        2 
  29 chr29_13670459     AOna    A    G        0      0        2 
  29 chr29_13670459     ASom    A    G        0      0        2 
  29 chr29_13670459     HCab    A    G        1      2        2 
  29 chr29_13670459     HPrz    A    G        1      2        2 
  29 chr29_13670459     ZBoe    A    G        0      0        2 
  29 chr29_13670459     ZGre    A    G        0      0        2 
  29 chr29_13670459     ZHar    A    G        0      0        2 
  29 chr29_13670459   Sample    A    G        0      0        2 
  29 chr29_13671193     AAsi    G    A        0      0        2 
  29 chr29_13671193     AKia    G    A        0      0        2 
  29 chr29_13671193     AOna    G    A        0      0        2 
  29 chr29_13671193     ASom    G    A        0      0        2 
  29 chr29_13671193     HCab    G    A      0.5      1        2 
  29 chr29_13671193     HPrz    G    A        0      0        2 
  29 chr29_13671193     ZBoe    G    A        0      0        2 
  29 chr29_13671193     ZGre    G    A        0      0        2 
  29 chr29_13671193     ZHar    G    A        0      0        2 
  29 chr29_13671193   Sample    G    A        0      0        2 
  29 chr29_13676164     AAsi    C    T        0      0        2 
  29 chr29_13676164     AKia    C    T        0      0        2 
  29 chr29_13676164     AOna    C    T        0      0        2 
  29 chr29_13676164     ASom    C    T        0      0        2 
  29 chr29_13676164     HCab    C    T        0      0        2 
  29 chr29_13676164     HPrz    C    T        0      0        2 
  29 chr29_13676164     ZBoe    C    T      0.5      1        2 
  29 chr29_13676164     ZGre    C    T        0      0        2 
  29 chr29_13676164     ZHar    C    T        0      0        2 
  29 chr29_13676164   Sample    C    T        0      0        2 
  29 chr29_13677171     AAsi    G    T        0      0        2 
  29 chr29_13677171     AKia    G    T        1      2        2 
  29 chr29_13677171     AOna    G    T        0      0        2 
  29 chr29_13677171     ASom    G    T        0      0        2 
  29 chr29_13677171     HCab    G    T        0      0        2 
  29 chr29_13677171     HPrz    G    T        0      0        2 
  29 chr29_13677171     ZBoe    G    T        0      0        2 
  29 chr29_13677171     ZGre    G    T        0      0        2 
  29 chr29_13677171     ZHar    G    T        0      0        2 
  29 chr29_13677171   Sample    G    T        0      0        2 
  29 chr29_13680293     AAsi    T    C        0      0        2 
  29 chr29_13680293     AKia    T    C        0      0        2 
  29 chr29_13680293     AOna    T    C        0      0        2 
  29 chr29_13680293     ASom    T    C        0      0        2 
  29 chr29_13680293     HCab    T    C        1      2        2 
  29 chr29_13680293     HPrz    T    C        1      2        2 
  29 chr29_13680293     ZBoe    T    C        0      0        2 
  29 chr29_13680293     ZGre    T    C        0      0        2 
  29 chr29_13680293     ZHar    T    C        0      0        2 
  29 chr29_13680293   Sample    T    C        0      0        2 
  29 chr29_13685536     AAsi    T    C        0      0        2 
  29 chr29_13685536     AKia    T    C        0      0        2 
  29 chr29_13685536     AOna    T    C        0      0        2 
  29 chr29_13685536     ASom    T    C        0      0        2 
  29 chr29_13685536     HCab    T    C        0      0        2 
  29 chr29_13685536     HPrz    T    C        0      0        2 
  29 chr29_13685536     ZBoe    T    C        0      0        2 
  29 chr29_13685536     ZGre    T    C        1      2        2 
  29 chr29_13685536     ZHar    T    C        0      0        2 
  29 chr29_13685536   Sample    T    C        0      0        2 
  29 chr29_13688919     AAsi    T    C        1      2        2 
  29 chr29_13688919     AKia    T    C        1      2        2 
  29 chr29_13688919     AOna    T    C        1      2        2 
  29 chr29_13688919     ASom    T    C        1      2        2 
  29 chr29_13688919     HCab    T    C        0      0        2 
  29 chr29_13688919     HPrz    T    C        0      0        2 
  29 chr29_13688919     ZBoe    T    C        0      0        2 
  29 chr29_13688919     ZGre    T    C        0      0        2 
  29 chr29_13688919     ZHar    T    C        0      0        2 
  29 chr29_13688919   Sample    T    C        1      2        2 
  29 chr29_13689016     AAsi    T    G        0      0        2 
  29 chr29_13689016     AKia    T    G        0      0        2 
  29 chr29_13689016     AOna    T    G        0      0        2 
  29 chr29_13689016     ASom    T    G        1      2        2 
  29 chr29_13689016     HCab    T    G        0      0        2 
  29 chr29_13689016     HPrz    T    G        0      0        2 
  29 chr29_13689016     ZBoe    T    G        0      0        2 
  29 chr29_13689016     ZGre    T    G        0      0        2 
  29 chr29_13689016     ZHar    T    G        0      0        2 
  29 chr29_13689016   Sample    T    G        0      0        2 
  29 chr29_13689388     AAsi    T    C        0      0        2 
  29 chr29_13689388     AKia    T    C        0      0        2 
  29 chr29_13689388     AOna    T    C        0      0        2 
  29 chr29_13689388     ASom    T    C        0      0        2 
  29 chr29_13689388     HCab    T    C        0      0        2 
  29 chr29_13689388     HPrz    T    C        0      0        2 
  29 chr29_13689388     ZBoe    T    C        0      0        2 
  29 chr29_13689388     ZGre    T    C        0      0        2 
  29 chr29_13689388     ZHar    T    C        1      2        2 
  29 chr29_13689388   Sample    T    C        0      0        2 
  29 chr29_13690218     AAsi    G    T        0      0        2 
  29 chr29_13690218     AKia    G    T        0      0        2 
  29 chr29_13690218     AOna    G    T        0      0        2 
  29 chr29_13690218     ASom    G    T        0      0        2 
  29 chr29_13690218     HCab    G    T        0      0        2 
  29 chr29_13690218     HPrz    G    T        0      0        2 
  29 chr29_13690218     ZBoe    G    T      0.5      1        2 
  29 chr29_13690218     ZGre    G    T        0      0        2 
  29 chr29_13690218     ZHar    G    T        0      0        2 
  29 chr29_13690218   Sample    G    T        0      0        2 
  29 chr29_13692582     AAsi    A    G        0      0        2 
  29 chr29_13692582     AKia    A    G        0      0        2 
  29 chr29_13692582     AOna    A    G        0      0        2 
  29 chr29_13692582     ASom    A    G        0      0        2 
  29 chr29_13692582     HCab    A    G        1      2        2 
  29 chr29_13692582     HPrz    A    G        1      2        2 
  29 chr29_13692582     ZBoe    A    G        0      0        2 
  29 chr29_13692582     ZGre    A    G        0      0        2 
  29 chr29_13692582     ZHar    A    G        0      0        2 
  29 chr29_13692582   Sample    A    G        0      0        2 
  29 chr29_13694917     AAsi    A    G        0      0        2 
  29 chr29_13694917     AKia    A    G        0      0        2 
  29 chr29_13694917     AOna    A    G        0      0        2 
  29 chr29_13694917     ASom    A    G        0      0        2 
  29 chr29_13694917     HCab    A    G        0      0        2 
  29 chr29_13694917     HPrz    A    G        0      0        2 
  29 chr29_13694917     ZBoe    A    G        0      0        2 
  29 chr29_13694917     ZGre    A    G      0.5      1        2 
  29 chr29_13694917     ZHar    A    G        0      0        2 
  29 chr29_13694917   Sample    A    G        0      0        2 
  29 chr29_13716353     AAsi    T    G        0      0        2 
  29 chr29_13716353     AKia    T    G        0      0        2 
  29 chr29_13716353     AOna    T    G        0      0        2 
  29 chr29_13716353     ASom    T    G        0      0        2 
  29 chr29_13716353     HCab    T    G        0      0        2 
  29 chr29_13716353     HPrz    T    G        0      0        2 
  29 chr29_13716353     ZBoe    T    G        0      0        2 
  29 chr29_13716353     ZGre    T    G        0      0        2 
  29 chr29_13716353     ZHar    T    G        1      2        2 
  29 chr29_13716353   Sample    T    G        0      0        2 
  29 chr29_13716909     AAsi    G    C        0      0        2 
  29 chr29_13716909     AKia    G    C        0      0        2 
  29 chr29_13716909     AOna    G    C        0      0        2 
  29 chr29_13716909     ASom    G    C        0      0        2 
  29 chr29_13716909     HCab    G    C        0      0        2 
  29 chr29_13716909     HPrz    G    C        0      0        2 
  29 chr29_13716909     ZBoe    G    C      0.5      1        2 
  29 chr29_13716909     ZGre    G    C        1      2        2 
  29 chr29_13716909     ZHar    G    C        0      0        2 
  29 chr29_13716909   Sample    G    C        0      0        2 
  29 chr29_13718593     AAsi    A    G        0      0        2 
  29 chr29_13718593     AKia    A    G        0      0        2 
  29 chr29_13718593     AOna    A    G      0.5      1        2 
  29 chr29_13718593     ASom    A    G        0      0        2 
  29 chr29_13718593     HCab    A    G        0      0        2 
  29 chr29_13718593     HPrz    A    G        0      0        2 
  29 chr29_13718593     ZBoe    A    G        0      0        2 
  29 chr29_13718593     ZGre    A    G      0.5      1        2 
  29 chr29_13718593     ZHar    A    G        0      0        2 
  29 chr29_13718593   Sample    A    G        0      0        2 
  29 chr29_13724581     AAsi    T    G        0      0        2 
  29 chr29_13724581     AKia    T    G        0      0        2 
  29 chr29_13724581     AOna    T    G        0      0        2 
  29 chr29_13724581     ASom    T    G        0      0        2 
  29 chr29_13724581     HCab    T    G        0      0        2 
  29 chr29_13724581     HPrz    T    G      0.5      1        2 
  29 chr29_13724581     ZBoe    T    G        0      0        2 
  29 chr29_13724581     ZGre    T    G        0      0        2 
  29 chr29_13724581     ZHar    T    G        0      0        2 
  29 chr29_13724581   Sample    T    G        0      0        2 
  29 chr29_13728800     AAsi    C    G        0      0        2 
  29 chr29_13728800     AKia    C    G        0      0        2 
  29 chr29_13728800     AOna    C    G        0      0        2 
  29 chr29_13728800     ASom    C    G        0      0        2 
  29 chr29_13728800     HCab    C    G        0      0        2 
  29 chr29_13728800     HPrz    C    G        0      0        2 
  29 chr29_13728800     ZBoe    C    G      0.5      1        2 
  29 chr29_13728800     ZGre    C    G        0      0        2 
  29 chr29_13728800     ZHar    C    G        0      0        2 
  29 chr29_13728800   Sample    C    G        0      0        2 
  29 chr29_13730002     AAsi    T    C        0      0        2 
  29 chr29_13730002     AKia    T    C        0      0        2 
  29 chr29_13730002     AOna    T    C      0.5      1        2 
  29 chr29_13730002     ASom    T    C        0      0        2 
  29 chr29_13730002     HCab    T    C        0      0        2 
  29 chr29_13730002     HPrz    T    C        0      0        2 
  29 chr29_13730002     ZBoe    T    C        0      0        2 
  29 chr29_13730002     ZGre    T    C        0      0        2 
  29 chr29_13730002     ZHar    T    C        0      0        2 
  29 chr29_13730002   Sample    T    C        0      0        2 
  29 chr29_13733067     AAsi    T    C        0      0        2 
  29 chr29_13733067     AKia    T    C        0      0        2 
  29 chr29_13733067     AOna    T    C        0      0        2 
  29 chr29_13733067     ASom    T    C        0      0        2 
  29 chr29_13733067     HCab    T    C        1      2        2 
  29 chr29_13733067     HPrz    T    C        1      2        2 
  29 chr29_13733067     ZBoe    T    C        0      0        2 
  29 chr29_13733067     ZGre    T    C        0      0        2 
  29 chr29_13733067     ZHar    T    C        0      0        2 
  29 chr29_13733067   Sample    T    C        0      0        2 
  29 chr29_13736953     AAsi    G    T        0      0        2 
  29 chr29_13736953     AKia    G    T        1      2        2 
  29 chr29_13736953     AOna    G    T      0.5      1        2 
  29 chr29_13736953     ASom    G    T        0      0        2 
  29 chr29_13736953     HCab    G    T        0      0        2 
  29 chr29_13736953     HPrz    G    T        0      0        2 
  29 chr29_13736953     ZBoe    G    T        0      0        2 
  29 chr29_13736953     ZGre    G    T        0      0        2 
  29 chr29_13736953     ZHar    G    T        0      0        2 
  29 chr29_13736953   Sample    G    T        0      0        2 
  29 chr29_13739137     AAsi    G    A        0      0        2 
  29 chr29_13739137     AKia    G    A        0      0        2 
  29 chr29_13739137     AOna    G    A        0      0        2 
  29 chr29_13739137     ASom    G    A        0      0        2 
  29 chr29_13739137     HCab    G    A        0      0        2 
  29 chr29_13739137     HPrz    G    A        0      0        2 
  29 chr29_13739137     ZBoe    G    A      0.5      1        2 
  29 chr29_13739137     ZGre    G    A        0      0        2 
  29 chr29_13739137     ZHar    G    A        0      0        2 
  29 chr29_13739137   Sample    G    A        0      0        2 
  29 chr29_13745269     AAsi    G    A        0      0        2 
  29 chr29_13745269     AKia    G    A        0      0        2 
  29 chr29_13745269     AOna    G    A        0      0        2 
  29 chr29_13745269     ASom    G    A        0      0        2 
  29 chr29_13745269     HCab    G    A        1      2        2 
  29 chr29_13745269     HPrz    G    A        1      2        2 
  29 chr29_13745269     ZBoe    G    A        0      0        2 
  29 chr29_13745269     ZGre    G    A        0      0        2 
  29 chr29_13745269     ZHar    G    A        0      0        2 
  29 chr29_13745269   Sample    G    A        0      0        2 
  29 chr29_13746528     AAsi    G    T        0      0        2 
  29 chr29_13746528     AKia    G    T        0      0        2 
  29 chr29_13746528     AOna    G    T        0      0        2 
  29 chr29_13746528     ASom    G    T        0      0        2 
  29 chr29_13746528     HCab    G    T        1      2        2 
  29 chr29_13746528     HPrz    G    T        1      2        2 
  29 chr29_13746528     ZBoe    G    T        0      0        2 
  29 chr29_13746528     ZGre    G    T        0      0        2 
  29 chr29_13746528     ZHar    G    T        0      0        2 
  29 chr29_13746528   Sample    G    T        0      0        2 
  29 chr29_13753618     AAsi    G    A        0      0        2 
  29 chr29_13753618     AKia    G    A        0      0        2 
  29 chr29_13753618     AOna    G    A        0      0        2 
  29 chr29_13753618     ASom    G    A        0      0        2 
  29 chr29_13753618     HCab    G    A        1      2        2 
  29 chr29_13753618     HPrz    G    A        1      2        2 
  29 chr29_13753618     ZBoe    G    A        0      0        2 
  29 chr29_13753618     ZGre    G    A        0      0        2 
  29 chr29_13753618     ZHar    G    A        0      0        2 
  29 chr29_13753618   Sample    G    A        0      0        2 
  29 chr29_13757411     AAsi    C    A        0      0        2 
  29 chr29_13757411     AKia    C    A        1      2        2 
  29 chr29_13757411     AOna    C    A        1      2        2 
  29 chr29_13757411     ASom    C    A        0      0        2 
  29 chr29_13757411     HCab    C    A        1      2        2 
  29 chr29_13757411     HPrz    C    A        1      2        2 
  29 chr29_13757411     ZBoe    C    A        0      0        2 
  29 chr29_13757411     ZGre    C    A        0      0        2 
  29 chr29_13757411     ZHar    C    A        0      0        2 
  29 chr29_13757411   Sample    C    A        0      0        2 
  29 chr29_13757433     AAsi    T    A        0      0        2 
  29 chr29_13757433     AKia    T    A        0      0        2 
  29 chr29_13757433     AOna    T    A        1      2        2 
  29 chr29_13757433     ASom    T    A        0      0        2 
  29 chr29_13757433     HCab    T    A        0      0        2 
  29 chr29_13757433     HPrz    T    A        0      0        2 
  29 chr29_13757433     ZBoe    T    A        0      0        2 
  29 chr29_13757433     ZGre    T    A        0      0        2 
  29 chr29_13757433     ZHar    T    A        0      0        2 
  29 chr29_13757433   Sample    T    A        0      0        2 
  29 chr29_13769397     AAsi    C    T        0      0        2 
  29 chr29_13769397     AKia    C    T        0      0        2 
  29 chr29_13769397     AOna    C    T        0      0        2 
  29 chr29_13769397     ASom    C    T        0      0        2 
  29 chr29_13769397     HCab    C    T        0      0        2 
  29 chr29_13769397     HPrz    C    T        0      0        2 
  29 chr29_13769397     ZBoe    C    T        1      2        2 
  29 chr29_13769397     ZGre    C    T        0      0        2 
  29 chr29_13769397     ZHar    C    T        0      0        2 
  29 chr29_13769397   Sample    C    T        0      0        2 
  29 chr29_13770707     AAsi    C    T        0      0        2 
  29 chr29_13770707     AKia    C    T        0      0        2 
  29 chr29_13770707     AOna    C    T        0      0        2 
  29 chr29_13770707     ASom    C    T        0      0        2 
  29 chr29_13770707     HCab    C    T        1      2        2 
  29 chr29_13770707     HPrz    C    T        1      2        2 
  29 chr29_13770707     ZBoe    C    T        0      0        2 
  29 chr29_13770707     ZGre    C    T        0      0        2 
  29 chr29_13770707     ZHar    C    T        0      0        2 
  29 chr29_13770707   Sample    C    T        0      0        2 
  29 chr29_13770905     AAsi    G    T        0      0        2 
  29 chr29_13770905     AKia    G    T        0      0        2 
  29 chr29_13770905     AOna    G    T        0      0        2 
  29 chr29_13770905     ASom    G    T        0      0        2 
  29 chr29_13770905     HCab    G    T        0      0        2 
  29 chr29_13770905     HPrz    G    T        0      0        2 
  29 chr29_13770905     ZBoe    G    T        0      0        2 
  29 chr29_13770905     ZGre    G    T        1      2        2 
  29 chr29_13770905     ZHar    G    T        0      0        2 
  29 chr29_13770905   Sample    G    T        0      0        2 
  29 chr29_13779010     AAsi    G    T        0      0        2 
  29 chr29_13779010     AKia    G    T        1      2        2 
  29 chr29_13779010     AOna    G    T      0.5      1        2 
  29 chr29_13779010     ASom    G    T        0      0        2 
  29 chr29_13779010     HCab    G    T        0      0        2 
  29 chr29_13779010     HPrz    G    T        0      0        2 
  29 chr29_13779010     ZBoe    G    T        0      0        2 
  29 chr29_13779010     ZGre    G    T        0      0        2 
  29 chr29_13779010     ZHar    G    T        0      0        2 
  29 chr29_13779010   Sample    G    T        0      0        2 
  29 chr29_13786556     AAsi    A    C        0      0        2 
  29 chr29_13786556     AKia    A    C        1      2        2 
  29 chr29_13786556     AOna    A    C      0.5      1        2 
  29 chr29_13786556     ASom    A    C        0      0        2 
  29 chr29_13786556     HCab    A    C        0      0        2 
  29 chr29_13786556     HPrz    A    C        0      0        2 
  29 chr29_13786556     ZBoe    A    C        0      0        2 
  29 chr29_13786556     ZGre    A    C        0      0        2 
  29 chr29_13786556     ZHar    A    C        0      0        2 
  29 chr29_13786556   Sample    A    C        0      0        2 
  29 chr29_13790118     AAsi    A    T        0      0        2 
  29 chr29_13790118     AKia    A    T        0      0        2 
  29 chr29_13790118     AOna    A    T        0      0        2 
  29 chr29_13790118     ASom    A    T        0      0        2 
  29 chr29_13790118     HCab    A    T        0      0        2 
  29 chr29_13790118     HPrz    A    T        0      0        2 
  29 chr29_13790118     ZBoe    A    T        0      0        2 
  29 chr29_13790118     ZGre    A    T        1      2        2 
  29 chr29_13790118     ZHar    A    T        0      0        2 
  29 chr29_13790118   Sample    A    T        0      0        2 
  29 chr29_13800031     AAsi    C    T        0      0        2 
  29 chr29_13800031     AKia    C    T        0      0        2 
  29 chr29_13800031     AOna    C    T      0.5      1        2 
  29 chr29_13800031     ASom    C    T        0      0        2 
  29 chr29_13800031     HCab    C    T        0      0        2 
  29 chr29_13800031     HPrz    C    T        0      0        2 
  29 chr29_13800031     ZBoe    C    T        0      0        2 
  29 chr29_13800031     ZGre    C    T        0      0        2 
  29 chr29_13800031     ZHar    C    T        0      0        2 
  29 chr29_13800031   Sample    C    T        0      0        2 
  29 chr29_13802737     AAsi    T    G        0      0        2 
  29 chr29_13802737     AKia    T    G        0      0        2 
  29 chr29_13802737     AOna    T    G        0      0        2 
  29 chr29_13802737     ASom    T    G        0      0        2 
  29 chr29_13802737     HCab    T    G        1      2        2 
  29 chr29_13802737     HPrz    T    G        1      2        2 
  29 chr29_13802737     ZBoe    T    G        0      0        2 
  29 chr29_13802737     ZGre    T    G        0      0        2 
  29 chr29_13802737     ZHar    T    G        0      0        2 
  29 chr29_13802737   Sample    T    G        0      0        2 
  29 chr29_13805450     AAsi    T    C        1      2        2 
  29 chr29_13805450     AKia    T    C        0      0        2 
  29 chr29_13805450     AOna    T    C        0      0        2 
  29 chr29_13805450     ASom    T    C        0      0        2 
  29 chr29_13805450     HCab    T    C        0      0        2 
  29 chr29_13805450     HPrz    T    C        0      0        2 
  29 chr29_13805450     ZBoe    T    C        0      0        2 
  29 chr29_13805450     ZGre    T    C        0      0        2 
  29 chr29_13805450     ZHar    T    C        0      0        2 
  29 chr29_13805450   Sample    T    C        1      2        2 
  29 chr29_13818805     AAsi    C    T        0      0        2 
  29 chr29_13818805     AKia    C    T        0      0        2 
  29 chr29_13818805     AOna    C    T        0      0        2 
  29 chr29_13818805     ASom    C    T        0      0        2 
  29 chr29_13818805     HCab    C    T        1      2        2 
  29 chr29_13818805     HPrz    C    T        1      2        2 
  29 chr29_13818805     ZBoe    C    T        0      0        2 
  29 chr29_13818805     ZGre    C    T        0      0        2 
  29 chr29_13818805     ZHar    C    T        0      0        2 
  29 chr29_13818805   Sample    C    T        0      0        2 
  29 chr29_13830798     AAsi    G    C        0      0        2 
  29 chr29_13830798     AKia    G    C        0      0        2 
  29 chr29_13830798     AOna    G    C        0      0        2 
  29 chr29_13830798     ASom    G    C        0      0        2 
  29 chr29_13830798     HCab    G    C        0      0        2 
  29 chr29_13830798     HPrz    G    C        0      0        2 
  29 chr29_13830798     ZBoe    G    C      0.5      1        2 
  29 chr29_13830798     ZGre    G    C        0      0        2 
  29 chr29_13830798     ZHar    G    C        0      0        2 
  29 chr29_13830798   Sample    G    C        0      0        2 
  29 chr29_13831046     AAsi    C    T        0      0        2 
  29 chr29_13831046     AKia    C    T        0      0        2 
  29 chr29_13831046     AOna    C    T        0      0        2 
  29 chr29_13831046     ASom    C    T        0      0        2 
  29 chr29_13831046     HCab    C    T        0      0        2 
  29 chr29_13831046     HPrz    C    T        0      0        2 
  29 chr29_13831046     ZBoe    C    T        0      0        2 
  29 chr29_13831046     ZGre    C    T        1      2        2 
  29 chr29_13831046     ZHar    C    T        0      0        2 
  29 chr29_13831046   Sample    C    T        0      0        2 
  29 chr29_13831187     AAsi    G    A        0      0        2 
  29 chr29_13831187     AKia    G    A        0      0        2 
  29 chr29_13831187     AOna    G    A        0      0        2 
  29 chr29_13831187     ASom    G    A        0      0        2 
  29 chr29_13831187     HCab    G    A        1      2        2 
  29 chr29_13831187     HPrz    G    A      0.5      1        2 
  29 chr29_13831187     ZBoe    G    A        0      0        2 
  29 chr29_13831187     ZGre    G    A        0      0        2 
  29 chr29_13831187     ZHar    G    A        0      0        2 
  29 chr29_13831187   Sample    G    A        0      0        2 
  29 chr29_13834338     AAsi    C    G        0      0        2 
  29 chr29_13834338     AKia    C    G        0      0        2 
  29 chr29_13834338     AOna    C    G        0      0        2 
  29 chr29_13834338     ASom    C    G        0      0        2 
  29 chr29_13834338     HCab    C    G        0      0        2 
  29 chr29_13834338     HPrz    C    G        0      0        2 
  29 chr29_13834338     ZBoe    C    G      0.5      1        2 
  29 chr29_13834338     ZGre    C    G        0      0        2 
  29 chr29_13834338     ZHar    C    G        0      0        2 
  29 chr29_13834338   Sample    C    G        0      0        2 
  29 chr29_13848744     AAsi    G    A        0      0        2 
  29 chr29_13848744     AKia    G    A        0      0        2 
  29 chr29_13848744     AOna    G    A        0      0        2 
  29 chr29_13848744     ASom    G    A        0      0        2 
  29 chr29_13848744     HCab    G    A        0      0        2 
  29 chr29_13848744     HPrz    G    A      0.5      1        2 
  29 chr29_13848744     ZBoe    G    A        0      0        2 
  29 chr29_13848744     ZGre    G    A        0      0        2 
  29 chr29_13848744     ZHar    G    A        0      0        2 
  29 chr29_13848744   Sample    G    A        0      0        2 
  29 chr29_13849584     AAsi    A    G        0      0        2 
  29 chr29_13849584     AKia    A    G        0      0        2 
  29 chr29_13849584     AOna    A    G        0      0        2 
  29 chr29_13849584     ASom    A    G        0      0        2 
  29 chr29_13849584     HCab    A    G        0      0        2 
  29 chr29_13849584     HPrz    A    G      0.5      1        2 
  29 chr29_13849584     ZBoe    A    G        0      0        2 
  29 chr29_13849584     ZGre    A    G        0      0        2 
  29 chr29_13849584     ZHar    A    G        0      0        2 
  29 chr29_13849584   Sample    A    G        0      0        2 
  29 chr29_13851956     AAsi    A    C        0      0        2 
  29 chr29_13851956     AKia    A    C        0      0        2 
  29 chr29_13851956     AOna    A    C        0      0        2 
  29 chr29_13851956     ASom    A    C        0      0        2 
  29 chr29_13851956     HCab    A    C        0      0        2 
  29 chr29_13851956     HPrz    A    C        0      0        2 
  29 chr29_13851956     ZBoe    A    C        0      0        2 
  29 chr29_13851956     ZGre    A    C        0      0        2 
  29 chr29_13851956     ZHar    A    C        1      2        2 
  29 chr29_13851956   Sample    A    C        0      0        2 
  29 chr29_13854378     AAsi    A    G      0.5      1        2 
  29 chr29_13854378     AKia    A    G        0      0        2 
  29 chr29_13854378     AOna    A    G        0      0        2 
  29 chr29_13854378     ASom    A    G        0      0        2 
  29 chr29_13854378     HCab    A    G        0      0        2 
  29 chr29_13854378     HPrz    A    G        0      0        2 
  29 chr29_13854378     ZBoe    A    G        0      0        2 
  29 chr29_13854378     ZGre    A    G        0      0        2 
  29 chr29_13854378     ZHar    A    G        0      0        2 
  29 chr29_13854378   Sample    A    G        0      0        2 
  29 chr29_13865732     AAsi    G    A      0.5      1        2 
  29 chr29_13865732     AKia    G    A        0      0        2 
  29 chr29_13865732     AOna    G    A        0      0        2 
  29 chr29_13865732     ASom    G    A        0      0        2 
  29 chr29_13865732     HCab    G    A        0      0        2 
  29 chr29_13865732     HPrz    G    A        0      0        2 
  29 chr29_13865732     ZBoe    G    A        0      0        2 
  29 chr29_13865732     ZGre    G    A        0      0        2 
  29 chr29_13865732     ZHar    G    A        0      0        2 
  29 chr29_13865732   Sample    G    A        1      2        2 
  29 chr29_13866225     AAsi    A    G        0      0        2 
  29 chr29_13866225     AKia    A    G        0      0        2 
  29 chr29_13866225     AOna    A    G        0      0        2 
  29 chr29_13866225     ASom    A    G        0      0        2 
  29 chr29_13866225     HCab    A    G        1      2        2 
  29 chr29_13866225     HPrz    A    G        1      2        2 
  29 chr29_13866225     ZBoe    A    G        0      0        2 
  29 chr29_13866225     ZGre    A    G        0      0        2 
  29 chr29_13866225     ZHar    A    G        0      0        2 
  29 chr29_13866225   Sample    A    G        0      0        2 
  29 chr29_13867689     AAsi    C    T        0      0        2 
  29 chr29_13867689     AKia    C    T        0      0        2 
  29 chr29_13867689     AOna    C    T        0      0        2 
  29 chr29_13867689     ASom    C    T        0      0        2 
  29 chr29_13867689     HCab    C    T        0      0        2 
  29 chr29_13867689     HPrz    C    T        0      0        2 
  29 chr29_13867689     ZBoe    C    T        1      2        2 
  29 chr29_13867689     ZGre    C    T        0      0        2 
  29 chr29_13867689     ZHar    C    T        0      0        2 
  29 chr29_13867689   Sample    C    T        0      0        2 
  29 chr29_13872933     AAsi    C    A        0      0        2 
  29 chr29_13872933     AKia    C    A        0      0        2 
  29 chr29_13872933     AOna    C    A      0.5      1        2 
  29 chr29_13872933     ASom    C    A        0      0        2 
  29 chr29_13872933     HCab    C    A        0      0        2 
  29 chr29_13872933     HPrz    C    A        0      0        2 
  29 chr29_13872933     ZBoe    C    A        0      0        2 
  29 chr29_13872933     ZGre    C    A        0      0        2 
  29 chr29_13872933     ZHar    C    A        0      0        2 
  29 chr29_13872933   Sample    C    A        0      0        2 
  29 chr29_13881360     AAsi    C    A        0      0        2 
  29 chr29_13881360     AKia    C    A        0      0        2 
  29 chr29_13881360     AOna    C    A        0      0        2 
  29 chr29_13881360     ASom    C    A        1      2        2 
  29 chr29_13881360     HCab    C    A        0      0        2 
  29 chr29_13881360     HPrz    C    A        0      0        2 
  29 chr29_13881360     ZBoe    C    A        0      0        2 
  29 chr29_13881360     ZGre    C    A        0      0        2 
  29 chr29_13881360     ZHar    C    A        0      0        2 
  29 chr29_13881360   Sample    C    A        0      0        2 
  29 chr29_13905305     AAsi    G    T        0      0        2 
  29 chr29_13905305     AKia    G    T      0.5      1        2 
  29 chr29_13905305     AOna    G    T        0      0        2 
  29 chr29_13905305     ASom    G    T        0      0        2 
  29 chr29_13905305     HCab    G    T        0      0        2 
  29 chr29_13905305     HPrz    G    T        0      0        2 
  29 chr29_13905305     ZBoe    G    T        0      0        2 
  29 chr29_13905305     ZGre    G    T        0      0        2 
  29 chr29_13905305     ZHar    G    T        0      0        2 
  29 chr29_13905305   Sample    G    T        0      0        2 
  29 chr29_13906386     AAsi    A    C        0      0        2 
  29 chr29_13906386     AKia    A    C        0      0        2 
  29 chr29_13906386     AOna    A    C        0      0        2 
  29 chr29_13906386     ASom    A    C        0      0        2 
  29 chr29_13906386     HCab    A    C        1      2        2 
  29 chr29_13906386     HPrz    A    C        1      2        2 
  29 chr29_13906386     ZBoe    A    C        0      0        2 
  29 chr29_13906386     ZGre    A    C        0      0        2 
  29 chr29_13906386     ZHar    A    C        0      0        2 
  29 chr29_13906386   Sample    A    C        0      0        2 
  29 chr29_13912629     AAsi    C    G        0      0        2 
  29 chr29_13912629     AKia    C    G        0      0        2 
  29 chr29_13912629     AOna    C    G        0      0        2 
  29 chr29_13912629     ASom    C    G        0      0        2 
  29 chr29_13912629     HCab    C    G        0      0        2 
  29 chr29_13912629     HPrz    C    G        0      0        2 
  29 chr29_13912629     ZBoe    C    G      0.5      1        2 
  29 chr29_13912629     ZGre    C    G        0      0        2 
  29 chr29_13912629     ZHar    C    G        0      0        2 
  29 chr29_13912629   Sample    C    G        0      0        2 
  29 chr29_13912972     AAsi    T    C        0      0        2 
  29 chr29_13912972     AKia    T    C        0      0        2 
  29 chr29_13912972     AOna    T    C        0      0        2 
  29 chr29_13912972     ASom    T    C        0      0        2 
  29 chr29_13912972     HCab    T    C        1      2        2 
  29 chr29_13912972     HPrz    T    C        1      2        2 
  29 chr29_13912972     ZBoe    T    C        0      0        2 
  29 chr29_13912972     ZGre    T    C        0      0        2 
  29 chr29_13912972     ZHar    T    C        0      0        2 
  29 chr29_13912972   Sample    T    C        0      0        2 
  29 chr29_13932903     AAsi    A    G        0      0        2 
  29 chr29_13932903     AKia    A    G        0      0        2 
  29 chr29_13932903     AOna    A    G        0      0        2 
  29 chr29_13932903     ASom    A    G        0      0        2 
  29 chr29_13932903     HCab    A    G        0      0        2 
  29 chr29_13932903     HPrz    A    G      0.5      1        2 
  29 chr29_13932903     ZBoe    A    G        0      0        2 
  29 chr29_13932903     ZGre    A    G        0      0        2 
  29 chr29_13932903     ZHar    A    G        0      0        2 
  29 chr29_13932903   Sample    A    G        0      0        2 
  29 chr29_13933123     AAsi    T    C        1      2        2 
  29 chr29_13933123     AKia    T    C        0      0        2 
  29 chr29_13933123     AOna    T    C        0      0        2 
  29 chr29_13933123     ASom    T    C        1      2        2 
  29 chr29_13933123     HCab    T    C        0      0        2 
  29 chr29_13933123     HPrz    T    C        0      0        2 
  29 chr29_13933123     ZBoe    T    C        0      0        2 
  29 chr29_13933123     ZGre    T    C        0      0        2 
  29 chr29_13933123     ZHar    T    C        0      0        2 
  29 chr29_13933123   Sample    T    C        1      2        2 
  29 chr29_13934542     AAsi    A    G        0      0        2 
  29 chr29_13934542     AKia    A    G        0      0        2 
  29 chr29_13934542     AOna    A    G        0      0        2 
  29 chr29_13934542     ASom    A    G        0      0        2 
  29 chr29_13934542     HCab    A    G        0      0        2 
  29 chr29_13934542     HPrz    A    G      0.5      1        2 
  29 chr29_13934542     ZBoe    A    G        0      0        2 
  29 chr29_13934542     ZGre    A    G        0      0        2 
  29 chr29_13934542     ZHar    A    G        0      0        2 
  29 chr29_13934542   Sample    A    G        0      0        2 
  29 chr29_13935069     AAsi    T    C        0      0        2 
  29 chr29_13935069     AKia    T    C        0      0        2 
  29 chr29_13935069     AOna    T    C        0      0        2 
  29 chr29_13935069     ASom    T    C        0      0        2 
  29 chr29_13935069     HCab    T    C        0      0        2 
  29 chr29_13935069     HPrz    T    C        0      0        2 
  29 chr29_13935069     ZBoe    T    C        0      0        2 
  29 chr29_13935069     ZGre    T    C        1      2        2 
  29 chr29_13935069     ZHar    T    C        0      0        2 
  29 chr29_13935069   Sample    T    C        0      0        2 
  29 chr29_13943740     AAsi    G    A        0      0        2 
  29 chr29_13943740     AKia    G    A        0      0        2 
  29 chr29_13943740     AOna    G    A        0      0        2 
  29 chr29_13943740     ASom    G    A        0      0        2 
  29 chr29_13943740     HCab    G    A      0.5      1        2 
  29 chr29_13943740     HPrz    G    A      0.5      1        2 
  29 chr29_13943740     ZBoe    G    A        0      0        2 
  29 chr29_13943740     ZGre    G    A        0      0        2 
  29 chr29_13943740     ZHar    G    A        0      0        2 
  29 chr29_13943740   Sample    G    A        0      0        2 
  29 chr29_13949359     AAsi    G    A        0      0        2 
  29 chr29_13949359     AKia    G    A        0      0        2 
  29 chr29_13949359     AOna    G    A        0      0        2 
  29 chr29_13949359     ASom    G    A        0      0        2 
  29 chr29_13949359     HCab    G    A      0.5      1        2 
  29 chr29_13949359     HPrz    G    A        0      0        2 
  29 chr29_13949359     ZBoe    G    A        0      0        2 
  29 chr29_13949359     ZGre    G    A        0      0        2 
  29 chr29_13949359     ZHar    G    A        0      0        2 
  29 chr29_13949359   Sample    G    A        0      0        2 
  29 chr29_13958623     AAsi    G    A        0      0        2 
  29 chr29_13958623     AKia    G    A        0      0        2 
  29 chr29_13958623     AOna    G    A        0      0        2 
  29 chr29_13958623     ASom    G    A        0      0        2 
  29 chr29_13958623     HCab    G    A        0      0        2 
  29 chr29_13958623     HPrz    G    A        0      0        2 
  29 chr29_13958623     ZBoe    G    A        0      0        2 
  29 chr29_13958623     ZGre    G    A        0      0        2 
  29 chr29_13958623     ZHar    G    A        1      2        2 
  29 chr29_13958623   Sample    G    A        0      0        2 
  29 chr29_13963319     AAsi    G    A        0      0        2 
  29 chr29_13963319     AKia    G    A        0      0        2 
  29 chr29_13963319     AOna    G    A        0      0        2 
  29 chr29_13963319     ASom    G    A        0      0        2 
  29 chr29_13963319     HCab    G    A        0      0        2 
  29 chr29_13963319     HPrz    G    A        0      0        2 
  29 chr29_13963319     ZBoe    G    A        0      0        2 
  29 chr29_13963319     ZGre    G    A        1      2        2 
  29 chr29_13963319     ZHar    G    A        0      0        2 
  29 chr29_13963319   Sample    G    A        0      0        2 
  29 chr29_13963459     AAsi    A    T        0      0        2 
  29 chr29_13963459     AKia    A    T        0      0        2 
  29 chr29_13963459     AOna    A    T        1      2        2 
  29 chr29_13963459     ASom    A    T        0      0        2 
  29 chr29_13963459     HCab    A    T        0      0        2 
  29 chr29_13963459     HPrz    A    T        0      0        2 
  29 chr29_13963459     ZBoe    A    T        0      0        2 
  29 chr29_13963459     ZGre    A    T        0      0        2 
  29 chr29_13963459     ZHar    A    T        0      0        2 
  29 chr29_13963459   Sample    A    T        0      0        2 
  29 chr29_13967237     AAsi    T    A        0      0        2 
  29 chr29_13967237     AKia    T    A        0      0        2 
  29 chr29_13967237     AOna    T    A        0      0        2 
  29 chr29_13967237     ASom    T    A        0      0        2 
  29 chr29_13967237     HCab    T    A        1      2        2 
  29 chr29_13967237     HPrz    T    A        1      2        2 
  29 chr29_13967237     ZBoe    T    A        0      0        2 
  29 chr29_13967237     ZGre    T    A        0      0        2 
  29 chr29_13967237     ZHar    T    A        0      0        2 
  29 chr29_13967237   Sample    T    A        0      0        2 
  29 chr29_13967817     AAsi    A    G        0      0        2 
  29 chr29_13967817     AKia    A    G      0.5      1        2 
  29 chr29_13967817     AOna    A    G        0      0        2 
  29 chr29_13967817     ASom    A    G        0      0        2 
  29 chr29_13967817     HCab    A    G        0      0        2 
  29 chr29_13967817     HPrz    A    G        0      0        2 
  29 chr29_13967817     ZBoe    A    G        0      0        2 
  29 chr29_13967817     ZGre    A    G        0      0        2 
  29 chr29_13967817     ZHar    A    G        0      0        2 
  29 chr29_13967817   Sample    A    G        0      0        2 
  29 chr29_13972226     AAsi    T    C        0      0        2 
  29 chr29_13972226     AKia    T    C        0      0        2 
  29 chr29_13972226     AOna    T    C        0      0        2 
  29 chr29_13972226     ASom    T    C        0      0        2 
  29 chr29_13972226     HCab    T    C        0      0        2 
  29 chr29_13972226     HPrz    T    C        1      2        2 
  29 chr29_13972226     ZBoe    T    C        0      0        2 
  29 chr29_13972226     ZGre    T    C        0      0        2 
  29 chr29_13972226     ZHar    T    C        0      0        2 
  29 chr29_13972226   Sample    T    C        0      0        2 
  29 chr29_13977951     AAsi    T    C        0      0        2 
  29 chr29_13977951     AKia    T    C        0      0        2 
  29 chr29_13977951     AOna    T    C        0      0        2 
  29 chr29_13977951     ASom    T    C        0      0        2 
  29 chr29_13977951     HCab    T    C        0      0        2 
  29 chr29_13977951     HPrz    T    C        0      0        2 
  29 chr29_13977951     ZBoe    T    C        0      0        2 
  29 chr29_13977951     ZGre    T    C        1      2        2 
  29 chr29_13977951     ZHar    T    C        0      0        2 
  29 chr29_13977951   Sample    T    C        0      0        2 
  29 chr29_13978964     AAsi    C    T        0      0        2 
  29 chr29_13978964     AKia    C    T        0      0        2 
  29 chr29_13978964     AOna    C    T        0      0        2 
  29 chr29_13978964     ASom    C    T        0      0        2 
  29 chr29_13978964     HCab    C    T        0      0        2 
  29 chr29_13978964     HPrz    C    T        0      0        2 
  29 chr29_13978964     ZBoe    C    T        0      0        2 
  29 chr29_13978964     ZGre    C    T        1      2        2 
  29 chr29_13978964     ZHar    C    T        0      0        2 
  29 chr29_13978964   Sample    C    T        0      0        2 
  29 chr29_13979238     AAsi    C    T        0      0        2 
  29 chr29_13979238     AKia    C    T        0      0        2 
  29 chr29_13979238     AOna    C    T        0      0        2 
  29 chr29_13979238     ASom    C    T        0      0        2 
  29 chr29_13979238     HCab    C    T        0      0        2 
  29 chr29_13979238     HPrz    C    T        0      0        2 
  29 chr29_13979238     ZBoe    C    T        0      0        2 
  29 chr29_13979238     ZGre    C    T        0      0        2 
  29 chr29_13979238     ZHar    C    T        1      2        2 
  29 chr29_13979238   Sample    C    T        0      0        2 
  29 chr29_13990831     AAsi    C    T        0      0        2 
  29 chr29_13990831     AKia    C    T        0      0        2 
  29 chr29_13990831     AOna    C    T        0      0        2 
  29 chr29_13990831     ASom    C    T        0      0        2 
  29 chr29_13990831     HCab    C    T        0      0        2 
  29 chr29_13990831     HPrz    C    T        0      0        2 
  29 chr29_13990831     ZBoe    C    T        1      2        2 
  29 chr29_13990831     ZGre    C    T        0      0        2 
  29 chr29_13990831     ZHar    C    T        1      2        2 
  29 chr29_13990831   Sample    C    T        0      0        2 
  29 chr29_13992601     AAsi    A    G        0      0        2 
  29 chr29_13992601     AKia    A    G        0      0        2 
  29 chr29_13992601     AOna    A    G        0      0        2 
  29 chr29_13992601     ASom    A    G        0      0        2 
  29 chr29_13992601     HCab    A    G        0      0        2 
  29 chr29_13992601     HPrz    A    G        0      0        2 
  29 chr29_13992601     ZBoe    A    G        0      0        2 
  29 chr29_13992601     ZGre    A    G      0.5      1        2 
  29 chr29_13992601     ZHar    A    G        0      0        2 
  29 chr29_13992601   Sample    A    G        0      0        2 
  29 chr29_13995929     AAsi    T    C        0      0        2 
  29 chr29_13995929     AKia    T    C        0      0        2 
  29 chr29_13995929     AOna    T    C        0      0        2 
  29 chr29_13995929     ASom    T    C        0      0        2 
  29 chr29_13995929     HCab    T    C        0      0        2 
  29 chr29_13995929     HPrz    T    C        0      0        2 
  29 chr29_13995929     ZBoe    T    C        0      0        2 
  29 chr29_13995929     ZGre    T    C        0      0        2 
  29 chr29_13995929     ZHar    T    C        1      2        2 
  29 chr29_13995929   Sample    T    C        0      0        2 
  29 chr29_14009450     AAsi    A    G        0      0        2 
  29 chr29_14009450     AKia    A    G        0      0        2 
  29 chr29_14009450     AOna    A    G        0      0        2 
  29 chr29_14009450     ASom    A    G        0      0        2 
  29 chr29_14009450     HCab    A    G        1      2        2 
  29 chr29_14009450     HPrz    A    G        1      2        2 
  29 chr29_14009450     ZBoe    A    G        0      0        2 
  29 chr29_14009450     ZGre    A    G        0      0        2 
  29 chr29_14009450     ZHar    A    G        0      0        2 
  29 chr29_14009450   Sample    A    G        0      0        2 
  29 chr29_14014545     AAsi    A    C        0      0        2 
  29 chr29_14014545     AKia    A    C        0      0        2 
  29 chr29_14014545     AOna    A    C        0      0        2 
  29 chr29_14014545     ASom    A    C        0      0        2 
  29 chr29_14014545     HCab    A    C        1      2        2 
  29 chr29_14014545     HPrz    A    C        1      2        2 
  29 chr29_14014545     ZBoe    A    C        0      0        2 
  29 chr29_14014545     ZGre    A    C        0      0        2 
  29 chr29_14014545     ZHar    A    C        0      0        2 
  29 chr29_14014545   Sample    A    C        1      2        2 
  29 chr29_14024618     AAsi    A    G        0      0        2 
  29 chr29_14024618     AKia    A    G        1      2        2 
  29 chr29_14024618     AOna    A    G        1      2        2 
  29 chr29_14024618     ASom    A    G        0      0        2 
  29 chr29_14024618     HCab    A    G        0      0        2 
  29 chr29_14024618     HPrz    A    G        0      0        2 
  29 chr29_14024618     ZBoe    A    G        0      0        2 
  29 chr29_14024618     ZGre    A    G        0      0        2 
  29 chr29_14024618     ZHar    A    G        0      0        2 
  29 chr29_14024618   Sample    A    G        0      0        2 
  29 chr29_14024730     AAsi    C    T        0      0        2 
  29 chr29_14024730     AKia    C    T        0      0        2 
  29 chr29_14024730     AOna    C    T        0      0        2 
  29 chr29_14024730     ASom    C    T        0      0        2 
  29 chr29_14024730     HCab    C    T        0      0        2 
  29 chr29_14024730     HPrz    C    T        0      0        2 
  29 chr29_14024730     ZBoe    C    T      0.5      1        2 
  29 chr29_14024730     ZGre    C    T        0      0        2 
  29 chr29_14024730     ZHar    C    T        0      0        2 
  29 chr29_14024730   Sample    C    T        0      0        2 
  29 chr29_14025844     AAsi    C    T        1      2        2 
  29 chr29_14025844     AKia    C    T        0      0        2 
  29 chr29_14025844     AOna    C    T        1      2        2 
  29 chr29_14025844     ASom    C    T        0      0        2 
  29 chr29_14025844     HCab    C    T        0      0        2 
  29 chr29_14025844     HPrz    C    T        0      0        2 
  29 chr29_14025844     ZBoe    C    T        0      0        2 
  29 chr29_14025844     ZGre    C    T        0      0        2 
  29 chr29_14025844     ZHar    C    T        0      0        2 
  29 chr29_14025844   Sample    C    T        0      0        2 
  29 chr29_14030929     AAsi    T    C        0      0        2 
  29 chr29_14030929     AKia    T    C        1      2        2 
  29 chr29_14030929     AOna    T    C        1      2        2 
  29 chr29_14030929     ASom    T    C        0      0        2 
  29 chr29_14030929     HCab    T    C        0      0        2 
  29 chr29_14030929     HPrz    T    C        0      0        2 
  29 chr29_14030929     ZBoe    T    C        0      0        2 
  29 chr29_14030929     ZGre    T    C        0      0        2 
  29 chr29_14030929     ZHar    T    C        0      0        2 
  29 chr29_14030929   Sample    T    C        0      0        2 
  29 chr29_14033436     AAsi    A    G        0      0        2 
  29 chr29_14033436     AKia    A    G        0      0        2 
  29 chr29_14033436     AOna    A    G        0      0        2 
  29 chr29_14033436     ASom    A    G        0      0        2 
  29 chr29_14033436     HCab    A    G        1      2        2 
  29 chr29_14033436     HPrz    A    G        1      2        2 
  29 chr29_14033436     ZBoe    A    G        0      0        2 
  29 chr29_14033436     ZGre    A    G        0      0        2 
  29 chr29_14033436     ZHar    A    G        0      0        2 
  29 chr29_14033436   Sample    A    G        0      0        2 
  29 chr29_14034796     AAsi    G    A        0      0        2 
  29 chr29_14034796     AKia    G    A        0      0        2 
  29 chr29_14034796     AOna    G    A        0      0        2 
  29 chr29_14034796     ASom    G    A        0      0        2 
  29 chr29_14034796     HCab    G    A        1      2        2 
  29 chr29_14034796     HPrz    G    A        1      2        2 
  29 chr29_14034796     ZBoe    G    A        0      0        2 
  29 chr29_14034796     ZGre    G    A        0      0        2 
  29 chr29_14034796     ZHar    G    A        0      0        2 
  29 chr29_14034796   Sample    G    A        0      0        2 
  29 chr29_14039349     AAsi    G    A        0      0        2 
  29 chr29_14039349     AKia    G    A        1      2        2 
  29 chr29_14039349     AOna    G    A        1      2        2 
  29 chr29_14039349     ASom    G    A        0      0        2 
  29 chr29_14039349     HCab    G    A        0      0        2 
  29 chr29_14039349     HPrz    G    A        0      0        2 
  29 chr29_14039349     ZBoe    G    A        0      0        2 
  29 chr29_14039349     ZGre    G    A        0      0        2 
  29 chr29_14039349     ZHar    G    A        0      0        2 
  29 chr29_14039349   Sample    G    A        0      0        2 
  29 chr29_14044220     AAsi    A    G        0      0        2 
  29 chr29_14044220     AKia    A    G        0      0        2 
  29 chr29_14044220     AOna    A    G        0      0        2 
  29 chr29_14044220     ASom    A    G        0      0        2 
  29 chr29_14044220     HCab    A    G        0      0        2 
  29 chr29_14044220     HPrz    A    G        0      0        2 
  29 chr29_14044220     ZBoe    A    G        0      0        2 
  29 chr29_14044220     ZGre    A    G        1      2        2 
  29 chr29_14044220     ZHar    A    G        0      0        2 
  29 chr29_14044220   Sample    A    G        0      0        2 
  29 chr29_14045698     AAsi    T    C        0      0        2 
  29 chr29_14045698     AKia    T    C        0      0        2 
  29 chr29_14045698     AOna    T    C        0      0        2 
  29 chr29_14045698     ASom    T    C        0      0        2 
  29 chr29_14045698     HCab    T    C        0      0        2 
  29 chr29_14045698     HPrz    T    C        0      0        2 
  29 chr29_14045698     ZBoe    T    C        0      0        2 
  29 chr29_14045698     ZGre    T    C        0      0        2 
  29 chr29_14045698     ZHar    T    C        1      2        2 
  29 chr29_14045698   Sample    T    C        0      0        2 
  29 chr29_14047617     AAsi    C    A        0      0        2 
  29 chr29_14047617     AKia    C    A      0.5      1        2 
  29 chr29_14047617     AOna    C    A        0      0        2 
  29 chr29_14047617     ASom    C    A        0      0        2 
  29 chr29_14047617     HCab    C    A        0      0        2 
  29 chr29_14047617     HPrz    C    A        0      0        2 
  29 chr29_14047617     ZBoe    C    A        0      0        2 
  29 chr29_14047617     ZGre    C    A        0      0        2 
  29 chr29_14047617     ZHar    C    A        0      0        2 
  29 chr29_14047617   Sample    C    A        0      0        2 
  29 chr29_14049153     AAsi    G    A        0      0        2 
  29 chr29_14049153     AKia    G    A        0      0        2 
  29 chr29_14049153     AOna    G    A        0      0        2 
  29 chr29_14049153     ASom    G    A        0      0        2 
  29 chr29_14049153     HCab    G    A        0      0        2 
  29 chr29_14049153     HPrz    G    A        0      0        2 
  29 chr29_14049153     ZBoe    G    A      0.5      1        2 
  29 chr29_14049153     ZGre    G    A        0      0        2 
  29 chr29_14049153     ZHar    G    A        0      0        2 
  29 chr29_14049153   Sample    G    A        0      0        2 
  29 chr29_14049286     AAsi    T    C        0      0        2 
  29 chr29_14049286     AKia    T    C        0      0        2 
  29 chr29_14049286     AOna    T    C        0      0        2 
  29 chr29_14049286     ASom    T    C        0      0        2 
  29 chr29_14049286     HCab    T    C        0      0        2 
  29 chr29_14049286     HPrz    T    C        0      0        2 
  29 chr29_14049286     ZBoe    T    C        0      0        2 
  29 chr29_14049286     ZGre    T    C        0      0        2 
  29 chr29_14049286     ZHar    T    C        1      2        2 
  29 chr29_14049286   Sample    T    C        0      0        2 
  29 chr29_14051711     AAsi    C    A        0      0        2 
  29 chr29_14051711     AKia    C    A      0.5      1        2 
  29 chr29_14051711     AOna    C    A        1      2        2 
  29 chr29_14051711     ASom    C    A        0      0        2 
  29 chr29_14051711     HCab    C    A        0      0        2 
  29 chr29_14051711     HPrz    C    A        0      0        2 
  29 chr29_14051711     ZBoe    C    A        0      0        2 
  29 chr29_14051711     ZGre    C    A        0      0        2 
  29 chr29_14051711     ZHar    C    A        0      0        2 
  29 chr29_14051711   Sample    C    A        0      0        2 
  29 chr29_14066173     AAsi    T    C        0      0        2 
  29 chr29_14066173     AKia    T    C        1      2        2 
  29 chr29_14066173     AOna    T    C        0      0        2 
  29 chr29_14066173     ASom    T    C        0      0        2 
  29 chr29_14066173     HCab    T    C        0      0        2 
  29 chr29_14066173     HPrz    T    C        0      0        2 
  29 chr29_14066173     ZBoe    T    C        0      0        2 
  29 chr29_14066173     ZGre    T    C        0      0        2 
  29 chr29_14066173     ZHar    T    C        0      0        2 
  29 chr29_14066173   Sample    T    C        0      0        2 
  29 chr29_14074124     AAsi    C    G        0      0        2 
  29 chr29_14074124     AKia    C    G        0      0        2 
  29 chr29_14074124     AOna    C    G        0      0        2 
  29 chr29_14074124     ASom    C    G        0      0        2 
  29 chr29_14074124     HCab    C    G        0      0        2 
  29 chr29_14074124     HPrz    C    G        0      0        2 
  29 chr29_14074124     ZBoe    C    G        0      0        2 
  29 chr29_14074124     ZGre    C    G      0.5      1        2 
  29 chr29_14074124     ZHar    C    G        0      0        2 
  29 chr29_14074124   Sample    C    G        0      0        2 
  29 chr29_14077727     AAsi    T    C        0      0        2 
  29 chr29_14077727     AKia    T    C        0      0        2 
  29 chr29_14077727     AOna    T    C        0      0        2 
  29 chr29_14077727     ASom    T    C        0      0        2 
  29 chr29_14077727     HCab    T    C        0      0        2 
  29 chr29_14077727     HPrz    T    C        0      0        2 
  29 chr29_14077727     ZBoe    T    C        0      0        2 
  29 chr29_14077727     ZGre    T    C        1      2        2 
  29 chr29_14077727     ZHar    T    C        0      0        2 
  29 chr29_14077727   Sample    T    C        0      0        2 
  29 chr29_14085938     AAsi    G    A        0      0        2 
  29 chr29_14085938     AKia    G    A        0      0        2 
  29 chr29_14085938     AOna    G    A        0      0        2 
  29 chr29_14085938     ASom    G    A        0      0        2 
  29 chr29_14085938     HCab    G    A        0      0        2 
  29 chr29_14085938     HPrz    G    A        0      0        2 
  29 chr29_14085938     ZBoe    G    A        0      0        2 
  29 chr29_14085938     ZGre    G    A        0      0        2 
  29 chr29_14085938     ZHar    G    A        1      2        2 
  29 chr29_14085938   Sample    G    A        0      0        2 
  29 chr29_14090971     AAsi    A    G        0      0        2 
  29 chr29_14090971     AKia    A    G        0      0        2 
  29 chr29_14090971     AOna    A    G        0      0        2 
  29 chr29_14090971     ASom    A    G        1      2        2 
  29 chr29_14090971     HCab    A    G        0      0        2 
  29 chr29_14090971     HPrz    A    G        0      0        2 
  29 chr29_14090971     ZBoe    A    G        0      0        2 
  29 chr29_14090971     ZGre    A    G        0      0        2 
  29 chr29_14090971     ZHar    A    G        0      0        2 
  29 chr29_14090971   Sample    A    G        0      0        2 
  29 chr29_14091660     AAsi    C    T        0      0        2 
  29 chr29_14091660     AKia    C    T        0      0        2 
  29 chr29_14091660     AOna    C    T        0      0        2 
  29 chr29_14091660     ASom    C    T        0      0        2 
  29 chr29_14091660     HCab    C    T        0      0        2 
  29 chr29_14091660     HPrz    C    T      0.5      1        2 
  29 chr29_14091660     ZBoe    C    T        0      0        2 
  29 chr29_14091660     ZGre    C    T        0      0        2 
  29 chr29_14091660     ZHar    C    T        0      0        2 
  29 chr29_14091660   Sample    C    T        0      0        2 
  29 chr29_14093074     AAsi    T    G      0.5      1        2 
  29 chr29_14093074     AKia    T    G        0      0        2 
  29 chr29_14093074     AOna    T    G        0      0        2 
  29 chr29_14093074     ASom    T    G        0      0        2 
  29 chr29_14093074     HCab    T    G        0      0        2 
  29 chr29_14093074     HPrz    T    G        0      0        2 
  29 chr29_14093074     ZBoe    T    G        0      0        2 
  29 chr29_14093074     ZGre    T    G        0      0        2 
  29 chr29_14093074     ZHar    T    G        0      0        2 
  29 chr29_14093074   Sample    T    G        0      0        2 
  29 chr29_14096871     AAsi    C    A        0      0        2 
  29 chr29_14096871     AKia    C    A        0      0        2 
  29 chr29_14096871     AOna    C    A        1      2        2 
  29 chr29_14096871     ASom    C    A        0      0        2 
  29 chr29_14096871     HCab    C    A        0      0        2 
  29 chr29_14096871     HPrz    C    A        0      0        2 
  29 chr29_14096871     ZBoe    C    A        0      0        2 
  29 chr29_14096871     ZGre    C    A        0      0        2 
  29 chr29_14096871     ZHar    C    A        0      0        2 
  29 chr29_14096871   Sample    C    A        0      0        2 
  29 chr29_14097119     AAsi    A    G        0      0        2 
  29 chr29_14097119     AKia    A    G        0      0        2 
  29 chr29_14097119     AOna    A    G        0      0        2 
  29 chr29_14097119     ASom    A    G        0      0        2 
  29 chr29_14097119     HCab    A    G      0.5      1        2 
  29 chr29_14097119     HPrz    A    G      0.5      1        2 
  29 chr29_14097119     ZBoe    A    G        0      0        2 
  29 chr29_14097119     ZGre    A    G        0      0        2 
  29 chr29_14097119     ZHar    A    G        0      0        2 
  29 chr29_14097119   Sample    A    G        0      0        2 
  29 chr29_14100842     AAsi    C    T        0      0        2 
  29 chr29_14100842     AKia    C    T        0      0        2 
  29 chr29_14100842     AOna    C    T        0      0        2 
  29 chr29_14100842     ASom    C    T        0      0        2 
  29 chr29_14100842     HCab    C    T        0      0        2 
  29 chr29_14100842     HPrz    C    T        0      0        2 
  29 chr29_14100842     ZBoe    C    T        0      0        2 
  29 chr29_14100842     ZGre    C    T      0.5      1        2 
  29 chr29_14100842     ZHar    C    T        0      0        2 
  29 chr29_14100842   Sample    C    T        0      0        2 
  29 chr29_14100864     AAsi    G    A        0      0        2 
  29 chr29_14100864     AKia    G    A        1      2        2 
  29 chr29_14100864     AOna    G    A        0      0        2 
  29 chr29_14100864     ASom    G    A        0      0        2 
  29 chr29_14100864     HCab    G    A        0      0        2 
  29 chr29_14100864     HPrz    G    A        0      0        2 
  29 chr29_14100864     ZBoe    G    A        0      0        2 
  29 chr29_14100864     ZGre    G    A        0      0        2 
  29 chr29_14100864     ZHar    G    A        0      0        2 
  29 chr29_14100864   Sample    G    A        0      0        2 
  29 chr29_14104105     AAsi    C    G        0      0        2 
  29 chr29_14104105     AKia    C    G        0      0        2 
  29 chr29_14104105     AOna    C    G        0      0        2 
  29 chr29_14104105     ASom    C    G        0      0        2 
  29 chr29_14104105     HCab    C    G        0      0        2 
  29 chr29_14104105     HPrz    C    G        0      0        2 
  29 chr29_14104105     ZBoe    C    G        1      2        2 
  29 chr29_14104105     ZGre    C    G        0      0        2 
  29 chr29_14104105     ZHar    C    G        0      0        2 
  29 chr29_14104105   Sample    C    G        0      0        2 
  29 chr29_14107585     AAsi    G    A        0      0        2 
  29 chr29_14107585     AKia    G    A        0      0        2 
  29 chr29_14107585     AOna    G    A        0      0        2 
  29 chr29_14107585     ASom    G    A        0      0        2 
  29 chr29_14107585     HCab    G    A        1      2        2 
  29 chr29_14107585     HPrz    G    A        1      2        2 
  29 chr29_14107585     ZBoe    G    A        0      0        2 
  29 chr29_14107585     ZGre    G    A        0      0        2 
  29 chr29_14107585     ZHar    G    A        0      0        2 
  29 chr29_14107585   Sample    G    A        0      0        2 
  29 chr29_14111549     AAsi    T    C        0      0        2 
  29 chr29_14111549     AKia    T    C        0      0        2 
  29 chr29_14111549     AOna    T    C        0      0        2 
  29 chr29_14111549     ASom    T    C        0      0        2 
  29 chr29_14111549     HCab    T    C        1      2        2 
  29 chr29_14111549     HPrz    T    C        1      2        2 
  29 chr29_14111549     ZBoe    T    C        0      0        2 
  29 chr29_14111549     ZGre    T    C        0      0        2 
  29 chr29_14111549     ZHar    T    C        0      0        2 
  29 chr29_14111549   Sample    T    C        0      0        2 
  29 chr29_14114140     AAsi    T    C        0      0        2 
  29 chr29_14114140     AKia    T    C        0      0        2 
  29 chr29_14114140     AOna    T    C        0      0        2 
  29 chr29_14114140     ASom    T    C        1      2        2 
  29 chr29_14114140     HCab    T    C        0      0        2 
  29 chr29_14114140     HPrz    T    C        0      0        2 
  29 chr29_14114140     ZBoe    T    C        0      0        2 
  29 chr29_14114140     ZGre    T    C        0      0        2 
  29 chr29_14114140     ZHar    T    C        0      0        2 
  29 chr29_14114140   Sample    T    C        0      0        2 
  29 chr29_14114715     AAsi    T    C        0      0        2 
  29 chr29_14114715     AKia    T    C        0      0        2 
  29 chr29_14114715     AOna    T    C        0      0        2 
  29 chr29_14114715     ASom    T    C        0      0        2 
  29 chr29_14114715     HCab    T    C        0      0        2 
  29 chr29_14114715     HPrz    T    C        0      0        2 
  29 chr29_14114715     ZBoe    T    C        0      0        2 
  29 chr29_14114715     ZGre    T    C        0      0        2 
  29 chr29_14114715     ZHar    T    C        1      2        2 
  29 chr29_14114715   Sample    T    C        0      0        2 
  29 chr29_14115763     AAsi    A    G        0      0        2 
  29 chr29_14115763     AKia    A    G        0      0        2 
  29 chr29_14115763     AOna    A    G        0      0        2 
  29 chr29_14115763     ASom    A    G        0      0        2 
  29 chr29_14115763     HCab    A    G        1      2        2 
  29 chr29_14115763     HPrz    A    G        1      2        2 
  29 chr29_14115763     ZBoe    A    G        0      0        2 
  29 chr29_14115763     ZGre    A    G        0      0        2 
  29 chr29_14115763     ZHar    A    G        0      0        2 
  29 chr29_14115763   Sample    A    G        0      0        2 
  29 chr29_14119137     AAsi    T    C        0      0        2 
  29 chr29_14119137     AKia    T    C        0      0        2 
  29 chr29_14119137     AOna    T    C        0      0        2 
  29 chr29_14119137     ASom    T    C        0      0        2 
  29 chr29_14119137     HCab    T    C      0.5      1        2 
  29 chr29_14119137     HPrz    T    C        0      0        2 
  29 chr29_14119137     ZBoe    T    C        0      0        2 
  29 chr29_14119137     ZGre    T    C        0      0        2 
  29 chr29_14119137     ZHar    T    C        0      0        2 
  29 chr29_14119137   Sample    T    C        0      0        2 
  29 chr29_14120088     AAsi    A    C        0      0        2 
  29 chr29_14120088     AKia    A    C        0      0        2 
  29 chr29_14120088     AOna    A    C        1      2        2 
  29 chr29_14120088     ASom    A    C        0      0        2 
  29 chr29_14120088     HCab    A    C        0      0        2 
  29 chr29_14120088     HPrz    A    C        0      0        2 
  29 chr29_14120088     ZBoe    A    C        0      0        2 
  29 chr29_14120088     ZGre    A    C        0      0        2 
  29 chr29_14120088     ZHar    A    C        0      0        2 
  29 chr29_14120088   Sample    A    C        0      0        2 
  29 chr29_14123652     AAsi    T    C        0      0        2 
  29 chr29_14123652     AKia    T    C        0      0        2 
  29 chr29_14123652     AOna    T    C        0      0        2 
  29 chr29_14123652     ASom    T    C        0      0        2 
  29 chr29_14123652     HCab    T    C        1      2        2 
  29 chr29_14123652     HPrz    T    C        1      2        2 
  29 chr29_14123652     ZBoe    T    C        0      0        2 
  29 chr29_14123652     ZGre    T    C        0      0        2 
  29 chr29_14123652     ZHar    T    C        0      0        2 
  29 chr29_14123652   Sample    T    C        0      0        2 
  29 chr29_14124609     AAsi    C    G        0      0        2 
  29 chr29_14124609     AKia    C    G        1      2        2 
  29 chr29_14124609     AOna    C    G        0      0        2 
  29 chr29_14124609     ASom    C    G        0      0        2 
  29 chr29_14124609     HCab    C    G        0      0        2 
  29 chr29_14124609     HPrz    C    G        0      0        2 
  29 chr29_14124609     ZBoe    C    G        0      0        2 
  29 chr29_14124609     ZGre    C    G        0      0        2 
  29 chr29_14124609     ZHar    C    G        0      0        2 
  29 chr29_14124609   Sample    C    G        0      0        2 
  29 chr29_14124732     AAsi    G    A        0      0        2 
  29 chr29_14124732     AKia    G    A        0      0        2 
  29 chr29_14124732     AOna    G    A        0      0        2 
  29 chr29_14124732     ASom    G    A        0      0        2 
  29 chr29_14124732     HCab    G    A        1      2        2 
  29 chr29_14124732     HPrz    G    A        1      2        2 
  29 chr29_14124732     ZBoe    G    A        0      0        2 
  29 chr29_14124732     ZGre    G    A        0      0        2 
  29 chr29_14124732     ZHar    G    A        0      0        2 
  29 chr29_14124732   Sample    G    A        0      0        2 
  29 chr29_14128399     AAsi    T    C        0      0        2 
  29 chr29_14128399     AKia    T    C        0      0        2 
  29 chr29_14128399     AOna    T    C        0      0        2 
  29 chr29_14128399     ASom    T    C        0      0        2 
  29 chr29_14128399     HCab    T    C      0.5      1        2 
  29 chr29_14128399     HPrz    T    C        0      0        2 
  29 chr29_14128399     ZBoe    T    C        0      0        2 
  29 chr29_14128399     ZGre    T    C        0      0        2 
  29 chr29_14128399     ZHar    T    C        0      0        2 
  29 chr29_14128399   Sample    T    C        0      0        2 
  29 chr29_14145523     AAsi    T    C      0.5      1        2 
  29 chr29_14145523     AKia    T    C        0      0        2 
  29 chr29_14145523     AOna    T    C        0      0        2 
  29 chr29_14145523     ASom    T    C        0      0        2 
  29 chr29_14145523     HCab    T    C        0      0        2 
  29 chr29_14145523     HPrz    T    C        0      0        2 
  29 chr29_14145523     ZBoe    T    C        0      0        2 
  29 chr29_14145523     ZGre    T    C        0      0        2 
  29 chr29_14145523     ZHar    T    C        0      0        2 
  29 chr29_14145523   Sample    T    C        0      0        2 
  29 chr29_14146646     AAsi    G    A        0      0        2 
  29 chr29_14146646     AKia    G    A        0      0        2 
  29 chr29_14146646     AOna    G    A        0      0        2 
  29 chr29_14146646     ASom    G    A        0      0        2 
  29 chr29_14146646     HCab    G    A        1      2        2 
  29 chr29_14146646     HPrz    G    A        1      2        2 
  29 chr29_14146646     ZBoe    G    A        0      0        2 
  29 chr29_14146646     ZGre    G    A        0      0        2 
  29 chr29_14146646     ZHar    G    A        0      0        2 
  29 chr29_14146646   Sample    G    A        0      0        2 
  29 chr29_14148110     AAsi    T    C        0      0        2 
  29 chr29_14148110     AKia    T    C        0      0        2 
  29 chr29_14148110     AOna    T    C        0      0        2 
  29 chr29_14148110     ASom    T    C        0      0        2 
  29 chr29_14148110     HCab    T    C        0      0        2 
  29 chr29_14148110     HPrz    T    C        0      0        2 
  29 chr29_14148110     ZBoe    T    C        0      0        2 
  29 chr29_14148110     ZGre    T    C        0      0        2 
  29 chr29_14148110     ZHar    T    C      0.5      1        2 
  29 chr29_14148110   Sample    T    C        0      0        2 
  29 chr29_14152280     AAsi    T    G      0.5      1        2 
  29 chr29_14152280     AKia    T    G        0      0        2 
  29 chr29_14152280     AOna    T    G        0      0        2 
  29 chr29_14152280     ASom    T    G        1      2        2 
  29 chr29_14152280     HCab    T    G        0      0        2 
  29 chr29_14152280     HPrz    T    G        0      0        2 
  29 chr29_14152280     ZBoe    T    G        0      0        2 
  29 chr29_14152280     ZGre    T    G        0      0        2 
  29 chr29_14152280     ZHar    T    G        0      0        2 
  29 chr29_14152280   Sample    T    G        1      2        2 
  29 chr29_14160718     AAsi    A    G        0      0        2 
  29 chr29_14160718     AKia    A    G        0      0        2 
  29 chr29_14160718     AOna    A    G        1      2        2 
  29 chr29_14160718     ASom    A    G        0      0        2 
  29 chr29_14160718     HCab    A    G        0      0        2 
  29 chr29_14160718     HPrz    A    G        0      0        2 
  29 chr29_14160718     ZBoe    A    G        0      0        2 
  29 chr29_14160718     ZGre    A    G        0      0        2 
  29 chr29_14160718     ZHar    A    G        0      0        2 
  29 chr29_14160718   Sample    A    G        0      0        2 
  29 chr29_14162582     AAsi    A    G        0      0        2 
  29 chr29_14162582     AKia    A    G        0      0        2 
  29 chr29_14162582     AOna    A    G        0      0        2 
  29 chr29_14162582     ASom    A    G        0      0        2 
  29 chr29_14162582     HCab    A    G        1      2        2 
  29 chr29_14162582     HPrz    A    G        1      2        2 
  29 chr29_14162582     ZBoe    A    G        0      0        2 
  29 chr29_14162582     ZGre    A    G        0      0        2 
  29 chr29_14162582     ZHar    A    G        0      0        2 
  29 chr29_14162582   Sample    A    G        0      0        2 
  29 chr29_14174818     AAsi    C    G        0      0        2 
  29 chr29_14174818     AKia    C    G        0      0        2 
  29 chr29_14174818     AOna    C    G        0      0        2 
  29 chr29_14174818     ASom    C    G        0      0        2 
  29 chr29_14174818     HCab    C    G        0      0        2 
  29 chr29_14174818     HPrz    C    G        0      0        2 
  29 chr29_14174818     ZBoe    C    G        1      2        2 
  29 chr29_14174818     ZGre    C    G        0      0        2 
  29 chr29_14174818     ZHar    C    G        0      0        2 
  29 chr29_14174818   Sample    C    G        0      0        2 
  29 chr29_14180266     AAsi    T    C        0      0        2 
  29 chr29_14180266     AKia    T    C      0.5      1        2 
  29 chr29_14180266     AOna    T    C        0      0        2 
  29 chr29_14180266     ASom    T    C        0      0        2 
  29 chr29_14180266     HCab    T    C        0      0        2 
  29 chr29_14180266     HPrz    T    C        0      0        2 
  29 chr29_14180266     ZBoe    T    C        0      0        2 
  29 chr29_14180266     ZGre    T    C        0      0        2 
  29 chr29_14180266     ZHar    T    C        0      0        2 
  29 chr29_14180266   Sample    T    C        0      0        2 
  29 chr29_14187183     AAsi    G    T        0      0        2 
  29 chr29_14187183     AKia    G    T        0      0        2 
  29 chr29_14187183     AOna    G    T        0      0        2 
  29 chr29_14187183     ASom    G    T        0      0        2 
  29 chr29_14187183     HCab    G    T        0      0        2 
  29 chr29_14187183     HPrz    G    T        0      0        2 
  29 chr29_14187183     ZBoe    G    T        0      0        2 
  29 chr29_14187183     ZGre    G    T        0      0        2 
  29 chr29_14187183     ZHar    G    T        1      2        2 
  29 chr29_14187183   Sample    G    T        0      0        2 
  29 chr29_14188180     AAsi    T    C        0      0        2 
  29 chr29_14188180     AKia    T    C        0      0        2 
  29 chr29_14188180     AOna    T    C        0      0        2 
  29 chr29_14188180     ASom    T    C        0      0        2 
  29 chr29_14188180     HCab    T    C        1      2        2 
  29 chr29_14188180     HPrz    T    C        1      2        2 
  29 chr29_14188180     ZBoe    T    C        0      0        2 
  29 chr29_14188180     ZGre    T    C        0      0        2 
  29 chr29_14188180     ZHar    T    C        0      0        2 
  29 chr29_14188180   Sample    T    C        0      0        2 
  29 chr29_14205678     AAsi    A    G        0      0        2 
  29 chr29_14205678     AKia    A    G        0      0        2 
  29 chr29_14205678     AOna    A    G        1      2        2 
  29 chr29_14205678     ASom    A    G        0      0        2 
  29 chr29_14205678     HCab    A    G        0      0        2 
  29 chr29_14205678     HPrz    A    G        0      0        2 
  29 chr29_14205678     ZBoe    A    G        0      0        2 
  29 chr29_14205678     ZGre    A    G        0      0        2 
  29 chr29_14205678     ZHar    A    G        0      0        2 
  29 chr29_14205678   Sample    A    G        0      0        2 
  29 chr29_14206809     AAsi    C    T        1      2        2 
  29 chr29_14206809     AKia    C    T        0      0        2 
  29 chr29_14206809     AOna    C    T        0      0        2 
  29 chr29_14206809     ASom    C    T        0      0        2 
  29 chr29_14206809     HCab    C    T        0      0        2 
  29 chr29_14206809     HPrz    C    T        0      0        2 
  29 chr29_14206809     ZBoe    C    T        0      0        2 
  29 chr29_14206809     ZGre    C    T        0      0        2 
  29 chr29_14206809     ZHar    C    T        0      0        2 
  29 chr29_14206809   Sample    C    T        1      2        2 
  29 chr29_14215045     AAsi    T    G        0      0        2 
  29 chr29_14215045     AKia    T    G        0      0        2 
  29 chr29_14215045     AOna    T    G        0      0        2 
  29 chr29_14215045     ASom    T    G        0      0        2 
  29 chr29_14215045     HCab    T    G        1      2        2 
  29 chr29_14215045     HPrz    T    G        1      2        2 
  29 chr29_14215045     ZBoe    T    G        0      0        2 
  29 chr29_14215045     ZGre    T    G        0      0        2 
  29 chr29_14215045     ZHar    T    G        0      0        2 
  29 chr29_14215045   Sample    T    G        0      0        2 
  29 chr29_14222509     AAsi    A    G        0      0        2 
  29 chr29_14222509     AKia    A    G      0.5      1        2 
  29 chr29_14222509     AOna    A    G        0      0        2 
  29 chr29_14222509     ASom    A    G        0      0        2 
  29 chr29_14222509     HCab    A    G        0      0        2 
  29 chr29_14222509     HPrz    A    G        0      0        2 
  29 chr29_14222509     ZBoe    A    G        0      0        2 
  29 chr29_14222509     ZGre    A    G        0      0        2 
  29 chr29_14222509     ZHar    A    G        0      0        2 
  29 chr29_14222509   Sample    A    G        0      0        2 
  29 chr29_14230706     AAsi    G    T        0      0        2 
  29 chr29_14230706     AKia    G    T        0      0        2 
  29 chr29_14230706     AOna    G    T        0      0        2 
  29 chr29_14230706     ASom    G    T        0      0        2 
  29 chr29_14230706     HCab    G    T        1      2        2 
  29 chr29_14230706     HPrz    G    T        1      2        2 
  29 chr29_14230706     ZBoe    G    T        0      0        2 
  29 chr29_14230706     ZGre    G    T        0      0        2 
  29 chr29_14230706     ZHar    G    T        0      0        2 
  29 chr29_14230706   Sample    G    T        0      0        2 
  29 chr29_14233835     AAsi    A    T        0      0        2 
  29 chr29_14233835     AKia    A    T        0      0        2 
  29 chr29_14233835     AOna    A    T        0      0        2 
  29 chr29_14233835     ASom    A    T        0      0        2 
  29 chr29_14233835     HCab    A    T        1      2        2 
  29 chr29_14233835     HPrz    A    T        1      2        2 
  29 chr29_14233835     ZBoe    A    T        0      0        2 
  29 chr29_14233835     ZGre    A    T        0      0        2 
  29 chr29_14233835     ZHar    A    T        0      0        2 
  29 chr29_14233835   Sample    A    T        0      0        2 
  29 chr29_14237502     AAsi    C    T        0      0        2 
  29 chr29_14237502     AKia    C    T        0      0        2 
  29 chr29_14237502     AOna    C    T        0      0        2 
  29 chr29_14237502     ASom    C    T        0      0        2 
  29 chr29_14237502     HCab    C    T        1      2        2 
  29 chr29_14237502     HPrz    C    T        1      2        2 
  29 chr29_14237502     ZBoe    C    T        0      0        2 
  29 chr29_14237502     ZGre    C    T        0      0        2 
  29 chr29_14237502     ZHar    C    T        0      0        2 
  29 chr29_14237502   Sample    C    T        0      0        2 
  29 chr29_14243243     AAsi    T    C        0      0        2 
  29 chr29_14243243     AKia    T    C        0      0        2 
  29 chr29_14243243     AOna    T    C        0      0        2 
  29 chr29_14243243     ASom    T    C        0      0        2 
  29 chr29_14243243     HCab    T    C        1      2        2 
  29 chr29_14243243     HPrz    T    C        1      2        2 
  29 chr29_14243243     ZBoe    T    C        0      0        2 
  29 chr29_14243243     ZGre    T    C        0      0        2 
  29 chr29_14243243     ZHar    T    C        0      0        2 
  29 chr29_14243243   Sample    T    C        0      0        2 
  29 chr29_14253274     AAsi    T    A        1      2        2 
  29 chr29_14253274     AKia    T    A        0      0        2 
  29 chr29_14253274     AOna    T    A        0      0        2 
  29 chr29_14253274     ASom    T    A        0      0        2 
  29 chr29_14253274     HCab    T    A        0      0        2 
  29 chr29_14253274     HPrz    T    A        0      0        2 
  29 chr29_14253274     ZBoe    T    A        0      0        2 
  29 chr29_14253274     ZGre    T    A        0      0        2 
  29 chr29_14253274     ZHar    T    A        0      0        2 
  29 chr29_14253274   Sample    T    A        1      2        2 
  29 chr29_14261896     AAsi    G    A        0      0        2 
  29 chr29_14261896     AKia    G    A        0      0        2 
  29 chr29_14261896     AOna    G    A        0      0        2 
  29 chr29_14261896     ASom    G    A        0      0        2 
  29 chr29_14261896     HCab    G    A        0      0        2 
  29 chr29_14261896     HPrz    G    A        0      0        2 
  29 chr29_14261896     ZBoe    G    A        1      2        2 
  29 chr29_14261896     ZGre    G    A        0      0        2 
  29 chr29_14261896     ZHar    G    A        1      2        2 
  29 chr29_14261896   Sample    G    A        0      0        2 
  29 chr29_14272683     AAsi    G    T        0      0        2 
  29 chr29_14272683     AKia    G    T        0      0        2 
  29 chr29_14272683     AOna    G    T        0      0        2 
  29 chr29_14272683     ASom    G    T        0      0        2 
  29 chr29_14272683     HCab    G    T        0      0        2 
  29 chr29_14272683     HPrz    G    T        0      0        2 
  29 chr29_14272683     ZBoe    G    T      0.5      1        2 
  29 chr29_14272683     ZGre    G    T        0      0        2 
  29 chr29_14272683     ZHar    G    T        0      0        2 
  29 chr29_14272683   Sample    G    T        0      0        2 
  29 chr29_14276483     AAsi    C    T        0      0        2 
  29 chr29_14276483     AKia    C    T        0      0        2 
  29 chr29_14276483     AOna    C    T        0      0        2 
  29 chr29_14276483     ASom    C    T        0      0        2 
  29 chr29_14276483     HCab    C    T        0      0        2 
  29 chr29_14276483     HPrz    C    T        0      0        2 
  29 chr29_14276483     ZBoe    C    T        0      0        2 
  29 chr29_14276483     ZGre    C    T        1      2        2 
  29 chr29_14276483     ZHar    C    T        0      0        2 
  29 chr29_14276483   Sample    C    T        0      0        2 
  29 chr29_14277899     AAsi    C    T        0      0        2 
  29 chr29_14277899     AKia    C    T        0      0        2 
  29 chr29_14277899     AOna    C    T        0      0        2 
  29 chr29_14277899     ASom    C    T        0      0        2 
  29 chr29_14277899     HCab    C    T        0      0        2 
  29 chr29_14277899     HPrz    C    T        0      0        2 
  29 chr29_14277899     ZBoe    C    T      0.5      1        2 
  29 chr29_14277899     ZGre    C    T        0      0        2 
  29 chr29_14277899     ZHar    C    T        0      0        2 
  29 chr29_14277899   Sample    C    T        0      0        2 
  29 chr29_14279626     AAsi    T    C        0      0        2 
  29 chr29_14279626     AKia    T    C        0      0        2 
  29 chr29_14279626     AOna    T    C        0      0        2 
  29 chr29_14279626     ASom    T    C        0      0        2 
  29 chr29_14279626     HCab    T    C        0      0        2 
  29 chr29_14279626     HPrz    T    C        0      0        2 
  29 chr29_14279626     ZBoe    T    C        0      0        2 
  29 chr29_14279626     ZGre    T    C        0      0        2 
  29 chr29_14279626     ZHar    T    C        1      2        2 
  29 chr29_14279626   Sample    T    C        0      0        2 
  29 chr29_14296916     AAsi    A    G        0      0        2 
  29 chr29_14296916     AKia    A    G        0      0        2 
  29 chr29_14296916     AOna    A    G        0      0        2 
  29 chr29_14296916     ASom    A    G        0      0        2 
  29 chr29_14296916     HCab    A    G        0      0        2 
  29 chr29_14296916     HPrz    A    G        0      0        2 
  29 chr29_14296916     ZBoe    A    G      0.5      1        2 
  29 chr29_14296916     ZGre    A    G        0      0        2 
  29 chr29_14296916     ZHar    A    G        0      0        2 
  29 chr29_14296916   Sample    A    G        0      0        2 
  29 chr29_14304113     AAsi    A    G        0      0        2 
  29 chr29_14304113     AKia    A    G        0      0        2 
  29 chr29_14304113     AOna    A    G        0      0        2 
  29 chr29_14304113     ASom    A    G        0      0        2 
  29 chr29_14304113     HCab    A    G        0      0        2 
  29 chr29_14304113     HPrz    A    G        0      0        2 
  29 chr29_14304113     ZBoe    A    G      0.5      1        2 
  29 chr29_14304113     ZGre    A    G        0      0        2 
  29 chr29_14304113     ZHar    A    G        0      0        2 
  29 chr29_14304113   Sample    A    G        0      0        2 
  29 chr29_14310495     AAsi    A    G        0      0        2 
  29 chr29_14310495     AKia    A    G        0      0        2 
  29 chr29_14310495     AOna    A    G        0      0        2 
  29 chr29_14310495     ASom    A    G        0      0        2 
  29 chr29_14310495     HCab    A    G        1      2        2 
  29 chr29_14310495     HPrz    A    G        1      2        2 
  29 chr29_14310495     ZBoe    A    G        0      0        2 
  29 chr29_14310495     ZGre    A    G        0      0        2 
  29 chr29_14310495     ZHar    A    G        0      0        2 
  29 chr29_14310495   Sample    A    G        0      0        2 
  29 chr29_14318810     AAsi    C    T        0      0        2 
  29 chr29_14318810     AKia    C    T        0      0        2 
  29 chr29_14318810     AOna    C    T        0      0        2 
  29 chr29_14318810     ASom    C    T        0      0        2 
  29 chr29_14318810     HCab    C    T        0      0        2 
  29 chr29_14318810     HPrz    C    T      0.5      1        2 
  29 chr29_14318810     ZBoe    C    T        0      0        2 
  29 chr29_14318810     ZGre    C    T        0      0        2 
  29 chr29_14318810     ZHar    C    T        0      0        2 
  29 chr29_14318810   Sample    C    T        0      0        2 
  29 chr29_14319470     AAsi    C    G        0      0        2 
  29 chr29_14319470     AKia    C    G        0      0        2 
  29 chr29_14319470     AOna    C    G        0      0        2 
  29 chr29_14319470     ASom    C    G        0      0        2 
  29 chr29_14319470     HCab    C    G        0      0        2 
  29 chr29_14319470     HPrz    C    G        0      0        2 
  29 chr29_14319470     ZBoe    C    G        0      0        2 
  29 chr29_14319470     ZGre    C    G        0      0        2 
  29 chr29_14319470     ZHar    C    G        1      2        2 
  29 chr29_14319470   Sample    C    G        0      0        2 
  29 chr29_14320439     AAsi    T    G      0.5      1        2 
  29 chr29_14320439     AKia    T    G        0      0        2 
  29 chr29_14320439     AOna    T    G        0      0        2 
  29 chr29_14320439     ASom    T    G        0      0        2 
  29 chr29_14320439     HCab    T    G        0      0        2 
  29 chr29_14320439     HPrz    T    G        0      0        2 
  29 chr29_14320439     ZBoe    T    G        0      0        2 
  29 chr29_14320439     ZGre    T    G        0      0        2 
  29 chr29_14320439     ZHar    T    G        0      0        2 
  29 chr29_14320439   Sample    T    G        0      0        2 
  29 chr29_14320897     AAsi    T    C      0.5      1        2 
  29 chr29_14320897     AKia    T    C        0      0        2 
  29 chr29_14320897     AOna    T    C        0      0        2 
  29 chr29_14320897     ASom    T    C        0      0        2 
  29 chr29_14320897     HCab    T    C        1      2        2 
  29 chr29_14320897     HPrz    T    C        1      2        2 
  29 chr29_14320897     ZBoe    T    C        0      0        2 
  29 chr29_14320897     ZGre    T    C        0      0        2 
  29 chr29_14320897     ZHar    T    C        0      0        2 
  29 chr29_14320897   Sample    T    C        1      2        2 
  29 chr29_14323440     AAsi    T    A        0      0        2 
  29 chr29_14323440     AKia    T    A        0      0        2 
  29 chr29_14323440     AOna    T    A        0      0        2 
  29 chr29_14323440     ASom    T    A        0      0        2 
  29 chr29_14323440     HCab    T    A      0.5      1        2 
  29 chr29_14323440     HPrz    T    A        0      0        2 
  29 chr29_14323440     ZBoe    T    A        0      0        2 
  29 chr29_14323440     ZGre    T    A        0      0        2 
  29 chr29_14323440     ZHar    T    A        0      0        2 
  29 chr29_14323440   Sample    T    A        0      0        2 
  29 chr29_14332053     AAsi    C    T        0      0        2 
  29 chr29_14332053     AKia    C    T        0      0        2 
  29 chr29_14332053     AOna    C    T        0      0        2 
  29 chr29_14332053     ASom    C    T        0      0        2 
  29 chr29_14332053     HCab    C    T        1      2        2 
  29 chr29_14332053     HPrz    C    T        1      2        2 
  29 chr29_14332053     ZBoe    C    T        0      0        2 
  29 chr29_14332053     ZGre    C    T        0      0        2 
  29 chr29_14332053     ZHar    C    T        0      0        2 
  29 chr29_14332053   Sample    C    T        0      0        2 
  29 chr29_14332951     AAsi    C    T        1      2        2 
  29 chr29_14332951     AKia    C    T        0      0        2 
  29 chr29_14332951     AOna    C    T        0      0        2 
  29 chr29_14332951     ASom    C    T        1      2        2 
  29 chr29_14332951     HCab    C    T        0      0        2 
  29 chr29_14332951     HPrz    C    T        0      0        2 
  29 chr29_14332951     ZBoe    C    T        0      0        2 
  29 chr29_14332951     ZGre    C    T        0      0        2 
  29 chr29_14332951     ZHar    C    T        0      0        2 
  29 chr29_14332951   Sample    C    T        1      2        2 
  29 chr29_14339152     AAsi    C    T        0      0        2 
  29 chr29_14339152     AKia    C    T        0      0        2 
  29 chr29_14339152     AOna    C    T        0      0        2 
  29 chr29_14339152     ASom    C    T        0      0        2 
  29 chr29_14339152     HCab    C    T        0      0        2 
  29 chr29_14339152     HPrz    C    T        0      0        2 
  29 chr29_14339152     ZBoe    C    T        1      2        2 
  29 chr29_14339152     ZGre    C    T        0      0        2 
  29 chr29_14339152     ZHar    C    T        0      0        2 
  29 chr29_14339152   Sample    C    T        0      0        2 
  29 chr29_14344572     AAsi    C    T        1      2        2 
  29 chr29_14344572     AKia    C    T        0      0        2 
  29 chr29_14344572     AOna    C    T        0      0        2 
  29 chr29_14344572     ASom    C    T        1      2        2 
  29 chr29_14344572     HCab    C    T        0      0        2 
  29 chr29_14344572     HPrz    C    T        0      0        2 
  29 chr29_14344572     ZBoe    C    T        0      0        2 
  29 chr29_14344572     ZGre    C    T        0      0        2 
  29 chr29_14344572     ZHar    C    T        0      0        2 
  29 chr29_14344572   Sample    C    T        1      2        2 
  29 chr29_14353804     AAsi    A    G        0      0        2 
  29 chr29_14353804     AKia    A    G        0      0        2 
  29 chr29_14353804     AOna    A    G        0      0        2 
  29 chr29_14353804     ASom    A    G        0      0        2 
  29 chr29_14353804     HCab    A    G        0      0        2 
  29 chr29_14353804     HPrz    A    G        0      0        2 
  29 chr29_14353804     ZBoe    A    G        1      2        2 
  29 chr29_14353804     ZGre    A    G        0      0        2 
  29 chr29_14353804     ZHar    A    G        0      0        2 
  29 chr29_14353804   Sample    A    G        0      0        2 
  29 chr29_14365878     AAsi    C    T        0      0        2 
  29 chr29_14365878     AKia    C    T        1      2        2 
  29 chr29_14365878     AOna    C    T        1      2        2 
  29 chr29_14365878     ASom    C    T        0      0        2 
  29 chr29_14365878     HCab    C    T        0      0        2 
  29 chr29_14365878     HPrz    C    T        0      0        2 
  29 chr29_14365878     ZBoe    C    T        0      0        2 
  29 chr29_14365878     ZGre    C    T        0      0        2 
  29 chr29_14365878     ZHar    C    T        0      0        2 
  29 chr29_14365878   Sample    C    T        0      0        2 
  29 chr29_14380221     AAsi    A    G        0      0        2 
  29 chr29_14380221     AKia    A    G        0      0        2 
  29 chr29_14380221     AOna    A    G        0      0        2 
  29 chr29_14380221     ASom    A    G        0      0        2 
  29 chr29_14380221     HCab    A    G        1      2        2 
  29 chr29_14380221     HPrz    A    G        1      2        2 
  29 chr29_14380221     ZBoe    A    G        0      0        2 
  29 chr29_14380221     ZGre    A    G        0      0        2 
  29 chr29_14380221     ZHar    A    G        0      0        2 
  29 chr29_14380221   Sample    A    G        0      0        2 
  29 chr29_14381907     AAsi    T    C        0      0        2 
  29 chr29_14381907     AKia    T    C        0      0        2 
  29 chr29_14381907     AOna    T    C        0      0        2 
  29 chr29_14381907     ASom    T    C        0      0        2 
  29 chr29_14381907     HCab    T    C        1      2        2 
  29 chr29_14381907     HPrz    T    C      0.5      1        2 
  29 chr29_14381907     ZBoe    T    C        0      0        2 
  29 chr29_14381907     ZGre    T    C        0      0        2 
  29 chr29_14381907     ZHar    T    C        0      0        2 
  29 chr29_14381907   Sample    T    C        0      0        2 
  29 chr29_14390687     AAsi    G    C        0      0        2 
  29 chr29_14390687     AKia    G    C        0      0        2 
  29 chr29_14390687     AOna    G    C        0      0        2 
  29 chr29_14390687     ASom    G    C        0      0        2 
  29 chr29_14390687     HCab    G    C        1      2        2 
  29 chr29_14390687     HPrz    G    C        1      2        2 
  29 chr29_14390687     ZBoe    G    C        0      0        2 
  29 chr29_14390687     ZGre    G    C        0      0        2 
  29 chr29_14390687     ZHar    G    C        0      0        2 
  29 chr29_14390687   Sample    G    C        0      0        2 
  29 chr29_14391724     AAsi    C    T        0      0        2 
  29 chr29_14391724     AKia    C    T        0      0        2 
  29 chr29_14391724     AOna    C    T        0      0        2 
  29 chr29_14391724     ASom    C    T        0      0        2 
  29 chr29_14391724     HCab    C    T        0      0        2 
  29 chr29_14391724     HPrz    C    T      0.5      1        2 
  29 chr29_14391724     ZBoe    C    T        0      0        2 
  29 chr29_14391724     ZGre    C    T        0      0        2 
  29 chr29_14391724     ZHar    C    T        0      0        2 
  29 chr29_14391724   Sample    C    T        0      0        2 
  29 chr29_14408120     AAsi    A    G        0      0        2 
  29 chr29_14408120     AKia    A    G        0      0        2 
  29 chr29_14408120     AOna    A    G        1      2        2 
  29 chr29_14408120     ASom    A    G        0      0        2 
  29 chr29_14408120     HCab    A    G        0      0        2 
  29 chr29_14408120     HPrz    A    G        0      0        2 
  29 chr29_14408120     ZBoe    A    G        0      0        2 
  29 chr29_14408120     ZGre    A    G        0      0        2 
  29 chr29_14408120     ZHar    A    G        0      0        2 
  29 chr29_14408120   Sample    A    G        0      0        2 
  29 chr29_14423138     AAsi    C    A        0      0        2 
  29 chr29_14423138     AKia    C    A        0      0        2 
  29 chr29_14423138     AOna    C    A        0      0        2 
  29 chr29_14423138     ASom    C    A        0      0        2 
  29 chr29_14423138     HCab    C    A      0.5      1        2 
  29 chr29_14423138     HPrz    C    A      0.5      1        2 
  29 chr29_14423138     ZBoe    C    A        0      0        2 
  29 chr29_14423138     ZGre    C    A        0      0        2 
  29 chr29_14423138     ZHar    C    A        0      0        2 
  29 chr29_14423138   Sample    C    A        0      0        2 
  29 chr29_14425990     AAsi    A    G        0      0        2 
  29 chr29_14425990     AKia    A    G        1      2        2 
  29 chr29_14425990     AOna    A    G        0      0        2 
  29 chr29_14425990     ASom    A    G        0      0        2 
  29 chr29_14425990     HCab    A    G        0      0        2 
  29 chr29_14425990     HPrz    A    G        0      0        2 
  29 chr29_14425990     ZBoe    A    G        0      0        2 
  29 chr29_14425990     ZGre    A    G        0      0        2 
  29 chr29_14425990     ZHar    A    G        0      0        2 
  29 chr29_14425990   Sample    A    G        0      0        2 
  29 chr29_14429159     AAsi    C    G        0      0        2 
  29 chr29_14429159     AKia    C    G        0      0        2 
  29 chr29_14429159     AOna    C    G        0      0        2 
  29 chr29_14429159     ASom    C    G        0      0        2 
  29 chr29_14429159     HCab    C    G        1      2        2 
  29 chr29_14429159     HPrz    C    G        1      2        2 
  29 chr29_14429159     ZBoe    C    G        0      0        2 
  29 chr29_14429159     ZGre    C    G        0      0        2 
  29 chr29_14429159     ZHar    C    G        0      0        2 
  29 chr29_14429159   Sample    C    G        0      0        2 
  29 chr29_14429245     AAsi    A    G        0      0        2 
  29 chr29_14429245     AKia    A    G        0      0        2 
  29 chr29_14429245     AOna    A    G        0      0        2 
  29 chr29_14429245     ASom    A    G        0      0        2 
  29 chr29_14429245     HCab    A    G        0      0        2 
  29 chr29_14429245     HPrz    A    G        0      0        2 
  29 chr29_14429245     ZBoe    A    G        0      0        2 
  29 chr29_14429245     ZGre    A    G        1      2        2 
  29 chr29_14429245     ZHar    A    G        0      0        2 
  29 chr29_14429245   Sample    A    G        0      0        2 
  29 chr29_14432080     AAsi    T    C        0      0        2 
  29 chr29_14432080     AKia    T    C        0      0        2 
  29 chr29_14432080     AOna    T    C        0      0        2 
  29 chr29_14432080     ASom    T    C        0      0        2 
  29 chr29_14432080     HCab    T    C        0      0        2 
  29 chr29_14432080     HPrz    T    C        0      0        2 
  29 chr29_14432080     ZBoe    T    C      0.5      1        2 
  29 chr29_14432080     ZGre    T    C        0      0        2 
  29 chr29_14432080     ZHar    T    C        0      0        2 
  29 chr29_14432080   Sample    T    C        0      0        2 
  29 chr29_14432092     AAsi    A    C        0      0        2 
  29 chr29_14432092     AKia    A    C        0      0        2 
  29 chr29_14432092     AOna    A    C        0      0        2 
  29 chr29_14432092     ASom    A    C        0      0        2 
  29 chr29_14432092     HCab    A    C        0      0        2 
  29 chr29_14432092     HPrz    A    C        0      0        2 
  29 chr29_14432092     ZBoe    A    C        0      0        2 
  29 chr29_14432092     ZGre    A    C        0      0        2 
  29 chr29_14432092     ZHar    A    C        1      2        2 
  29 chr29_14432092   Sample    A    C        0      0        2 
  29 chr29_14435434     AAsi    A    G        0      0        2 
  29 chr29_14435434     AKia    A    G        0      0        2 
  29 chr29_14435434     AOna    A    G        0      0        2 
  29 chr29_14435434     ASom    A    G        0      0        2 
  29 chr29_14435434     HCab    A    G        1      2        2 
  29 chr29_14435434     HPrz    A    G        1      2        2 
  29 chr29_14435434     ZBoe    A    G        0      0        2 
  29 chr29_14435434     ZGre    A    G        0      0        2 
  29 chr29_14435434     ZHar    A    G        0      0        2 
  29 chr29_14435434   Sample    A    G        0      0        2 
  29 chr29_14437845     AAsi    A    C        0      0        2 
  29 chr29_14437845     AKia    A    C        0      0        2 
  29 chr29_14437845     AOna    A    C        0      0        2 
  29 chr29_14437845     ASom    A    C        0      0        2 
  29 chr29_14437845     HCab    A    C        1      2        2 
  29 chr29_14437845     HPrz    A    C        1      2        2 
  29 chr29_14437845     ZBoe    A    C        0      0        2 
  29 chr29_14437845     ZGre    A    C        0      0        2 
  29 chr29_14437845     ZHar    A    C        0      0        2 
  29 chr29_14437845   Sample    A    C        0      0        2 
  29 chr29_14444437     AAsi    C    G        0      0        2 
  29 chr29_14444437     AKia    C    G        0      0        2 
  29 chr29_14444437     AOna    C    G        0      0        2 
  29 chr29_14444437     ASom    C    G        0      0        2 
  29 chr29_14444437     HCab    C    G        0      0        2 
  29 chr29_14444437     HPrz    C    G        0      0        2 
  29 chr29_14444437     ZBoe    C    G        0      0        2 
  29 chr29_14444437     ZGre    C    G      0.5      1        2 
  29 chr29_14444437     ZHar    C    G        0      0        2 
  29 chr29_14444437   Sample    C    G        0      0        2 
  29 chr29_14447150     AAsi    T    G        0      0        2 
  29 chr29_14447150     AKia    T    G        0      0        2 
  29 chr29_14447150     AOna    T    G        0      0        2 
  29 chr29_14447150     ASom    T    G        0      0        2 
  29 chr29_14447150     HCab    T    G        1      2        2 
  29 chr29_14447150     HPrz    T    G        1      2        2 
  29 chr29_14447150     ZBoe    T    G        0      0        2 
  29 chr29_14447150     ZGre    T    G        0      0        2 
  29 chr29_14447150     ZHar    T    G        0      0        2 
  29 chr29_14447150   Sample    T    G        1      2        2 
  29 chr29_14449308     AAsi    C    T        0      0        2 
  29 chr29_14449308     AKia    C    T        0      0        2 
  29 chr29_14449308     AOna    C    T        0      0        2 
  29 chr29_14449308     ASom    C    T        0      0        2 
  29 chr29_14449308     HCab    C    T        1      2        2 
  29 chr29_14449308     HPrz    C    T        1      2        2 
  29 chr29_14449308     ZBoe    C    T        0      0        2 
  29 chr29_14449308     ZGre    C    T        0      0        2 
  29 chr29_14449308     ZHar    C    T        0      0        2 
  29 chr29_14449308   Sample    C    T        0      0        2 
  29 chr29_14453068     AAsi    A    G        0      0        2 
  29 chr29_14453068     AKia    A    G        0      0        2 
  29 chr29_14453068     AOna    A    G        0      0        2 
  29 chr29_14453068     ASom    A    G        0      0        2 
  29 chr29_14453068     HCab    A    G        0      0        2 
  29 chr29_14453068     HPrz    A    G        0      0        2 
  29 chr29_14453068     ZBoe    A    G        0      0        2 
  29 chr29_14453068     ZGre    A    G        1      2        2 
  29 chr29_14453068     ZHar    A    G        0      0        2 
  29 chr29_14453068   Sample    A    G        0      0        2 
  29 chr29_14475098     AAsi    A    G        0      0        2 
  29 chr29_14475098     AKia    A    G        1      2        2 
  29 chr29_14475098     AOna    A    G        0      0        2 
  29 chr29_14475098     ASom    A    G        0      0        2 
  29 chr29_14475098     HCab    A    G        0      0        2 
  29 chr29_14475098     HPrz    A    G        0      0        2 
  29 chr29_14475098     ZBoe    A    G        0      0        2 
  29 chr29_14475098     ZGre    A    G        0      0        2 
  29 chr29_14475098     ZHar    A    G        0      0        2 
  29 chr29_14475098   Sample    A    G        0      0        2 
  29 chr29_14525008     AAsi    T    A        0      0        2 
  29 chr29_14525008     AKia    T    A        0      0        2 
  29 chr29_14525008     AOna    T    A        0      0        2 
  29 chr29_14525008     ASom    T    A        0      0        2 
  29 chr29_14525008     HCab    T    A        0      0        2 
  29 chr29_14525008     HPrz    T    A        0      0        2 
  29 chr29_14525008     ZBoe    T    A        0      0        2 
  29 chr29_14525008     ZGre    T    A        0      0        2 
  29 chr29_14525008     ZHar    T    A        1      2        2 
  29 chr29_14525008   Sample    T    A        0      0        2 
  29 chr29_14533708     AAsi    T    C        0      0        2 
  29 chr29_14533708     AKia    T    C        0      0        2 
  29 chr29_14533708     AOna    T    C        0      0        2 
  29 chr29_14533708     ASom    T    C        0      0        2 
  29 chr29_14533708     HCab    T    C        1      2        2 
  29 chr29_14533708     HPrz    T    C        1      2        2 
  29 chr29_14533708     ZBoe    T    C        0      0        2 
  29 chr29_14533708     ZGre    T    C        0      0        2 
  29 chr29_14533708     ZHar    T    C        0      0        2 
  29 chr29_14533708   Sample    T    C        0      0        2 
  29 chr29_14539593     AAsi    T    C        1      2        2 
  29 chr29_14539593     AKia    T    C        0      0        2 
  29 chr29_14539593     AOna    T    C        0      0        2 
  29 chr29_14539593     ASom    T    C        1      2        2 
  29 chr29_14539593     HCab    T    C        0      0        2 
  29 chr29_14539593     HPrz    T    C        0      0        2 
  29 chr29_14539593     ZBoe    T    C        0      0        2 
  29 chr29_14539593     ZGre    T    C        0      0        2 
  29 chr29_14539593     ZHar    T    C        0      0        2 
  29 chr29_14539593   Sample    T    C        1      2        2 
  29 chr29_14542286     AAsi    A    G        0      0        2 
  29 chr29_14542286     AKia    A    G        0      0        2 
  29 chr29_14542286     AOna    A    G        0      0        2 
  29 chr29_14542286     ASom    A    G        0      0        2 
  29 chr29_14542286     HCab    A    G      0.5      1        2 
  29 chr29_14542286     HPrz    A    G        0      0        2 
  29 chr29_14542286     ZBoe    A    G        0      0        2 
  29 chr29_14542286     ZGre    A    G        0      0        2 
  29 chr29_14542286     ZHar    A    G        0      0        2 
  29 chr29_14542286   Sample    A    G        0      0        2 
  29 chr29_14555593     AAsi    G    A        0      0        2 
  29 chr29_14555593     AKia    G    A        1      2        2 
  29 chr29_14555593     AOna    G    A        1      2        2 
  29 chr29_14555593     ASom    G    A        0      0        2 
  29 chr29_14555593     HCab    G    A        0      0        2 
  29 chr29_14555593     HPrz    G    A        0      0        2 
  29 chr29_14555593     ZBoe    G    A        0      0        2 
  29 chr29_14555593     ZGre    G    A        0      0        2 
  29 chr29_14555593     ZHar    G    A        0      0        2 
  29 chr29_14555593   Sample    G    A        0      0        2 
  29 chr29_14561557     AAsi    T    C        0      0        2 
  29 chr29_14561557     AKia    T    C        0      0        2 
  29 chr29_14561557     AOna    T    C        0      0        2 
  29 chr29_14561557     ASom    T    C        0      0        2 
  29 chr29_14561557     HCab    T    C        0      0        2 
  29 chr29_14561557     HPrz    T    C        0      0        2 
  29 chr29_14561557     ZBoe    T    C        0      0        2 
  29 chr29_14561557     ZGre    T    C        0      0        2 
  29 chr29_14561557     ZHar    T    C        1      2        2 
  29 chr29_14561557   Sample    T    C        0      0        2 
  29 chr29_14568952     AAsi    T    C        0      0        2 
  29 chr29_14568952     AKia    T    C        0      0        2 
  29 chr29_14568952     AOna    T    C        0      0        2 
  29 chr29_14568952     ASom    T    C        0      0        2 
  29 chr29_14568952     HCab    T    C        0      0        2 
  29 chr29_14568952     HPrz    T    C        0      0        2 
  29 chr29_14568952     ZBoe    T    C      0.5      1        2 
  29 chr29_14568952     ZGre    T    C        0      0        2 
  29 chr29_14568952     ZHar    T    C        0      0        2 
  29 chr29_14568952   Sample    T    C        0      0        2 
  29 chr29_14575536     AAsi    A    G        0      0        2 
  29 chr29_14575536     AKia    A    G        0      0        2 
  29 chr29_14575536     AOna    A    G        0      0        2 
  29 chr29_14575536     ASom    A    G        0      0        2 
  29 chr29_14575536     HCab    A    G        0      0        2 
  29 chr29_14575536     HPrz    A    G        0      0        2 
  29 chr29_14575536     ZBoe    A    G        0      0        2 
  29 chr29_14575536     ZGre    A    G        1      2        2 
  29 chr29_14575536     ZHar    A    G        0      0        2 
  29 chr29_14575536   Sample    A    G        0      0        2 
  29 chr29_14579214     AAsi    A    C        0      0        2 
  29 chr29_14579214     AKia    A    C        0      0        2 
  29 chr29_14579214     AOna    A    C        0      0        2 
  29 chr29_14579214     ASom    A    C        0      0        2 
  29 chr29_14579214     HCab    A    C        0      0        2 
  29 chr29_14579214     HPrz    A    C        0      0        2 
  29 chr29_14579214     ZBoe    A    C      0.5      1        2 
  29 chr29_14579214     ZGre    A    C        0      0        2 
  29 chr29_14579214     ZHar    A    C        0      0        2 
  29 chr29_14579214   Sample    A    C        0      0        2 
  29 chr29_14595486     AAsi    G    A        0      0        2 
  29 chr29_14595486     AKia    G    A        0      0        2 
  29 chr29_14595486     AOna    G    A        0      0        2 
  29 chr29_14595486     ASom    G    A        0      0        2 
  29 chr29_14595486     HCab    G    A        0      0        2 
  29 chr29_14595486     HPrz    G    A        0      0        2 
  29 chr29_14595486     ZBoe    G    A        1      2        2 
  29 chr29_14595486     ZGre    G    A        0      0        2 
  29 chr29_14595486     ZHar    G    A        0      0        2 
  29 chr29_14595486   Sample    G    A        0      0        2 
  29 chr29_14600486     AAsi    C    T        0      0        2 
  29 chr29_14600486     AKia    C    T        0      0        2 
  29 chr29_14600486     AOna    C    T        0      0        2 
  29 chr29_14600486     ASom    C    T        0      0        2 
  29 chr29_14600486     HCab    C    T        0      0        2 
  29 chr29_14600486     HPrz    C    T        0      0        2 
  29 chr29_14600486     ZBoe    C    T      0.5      1        2 
  29 chr29_14600486     ZGre    C    T        0      0        2 
  29 chr29_14600486     ZHar    C    T        0      0        2 
  29 chr29_14600486   Sample    C    T        0      0        2 
  29 chr29_14611572     AAsi    C    T        0      0        2 
  29 chr29_14611572     AKia    C    T        0      0        2 
  29 chr29_14611572     AOna    C    T        0      0        2 
  29 chr29_14611572     ASom    C    T        0      0        2 
  29 chr29_14611572     HCab    C    T        1      2        2 
  29 chr29_14611572     HPrz    C    T        1      2        2 
  29 chr29_14611572     ZBoe    C    T        0      0        2 
  29 chr29_14611572     ZGre    C    T        0      0        2 
  29 chr29_14611572     ZHar    C    T        0      0        2 
  29 chr29_14611572   Sample    C    T        0      0        2 
  29 chr29_14612871     AAsi    C    T        0      0        2 
  29 chr29_14612871     AKia    C    T        0      0        2 
  29 chr29_14612871     AOna    C    T        0      0        2 
  29 chr29_14612871     ASom    C    T        0      0        2 
  29 chr29_14612871     HCab    C    T        0      0        2 
  29 chr29_14612871     HPrz    C    T        0      0        2 
  29 chr29_14612871     ZBoe    C    T        1      2        2 
  29 chr29_14612871     ZGre    C    T        1      2        2 
  29 chr29_14612871     ZHar    C    T        1      2        2 
  29 chr29_14612871   Sample    C    T        0      0        2 
  29 chr29_14615888     AAsi    C    G        0      0        2 
  29 chr29_14615888     AKia    C    G        0      0        2 
  29 chr29_14615888     AOna    C    G        0      0        2 
  29 chr29_14615888     ASom    C    G        0      0        2 
  29 chr29_14615888     HCab    C    G        0      0        2 
  29 chr29_14615888     HPrz    C    G        0      0        2 
  29 chr29_14615888     ZBoe    C    G        0      0        2 
  29 chr29_14615888     ZGre    C    G        1      2        2 
  29 chr29_14615888     ZHar    C    G        0      0        2 
  29 chr29_14615888   Sample    C    G        0      0        2 
  29 chr29_14625702     AAsi    C    T        0      0        2 
  29 chr29_14625702     AKia    C    T        0      0        2 
  29 chr29_14625702     AOna    C    T        0      0        2 
  29 chr29_14625702     ASom    C    T        1      2        2 
  29 chr29_14625702     HCab    C    T        0      0        2 
  29 chr29_14625702     HPrz    C    T        0      0        2 
  29 chr29_14625702     ZBoe    C    T        0      0        2 
  29 chr29_14625702     ZGre    C    T        0      0        2 
  29 chr29_14625702     ZHar    C    T        0      0        2 
  29 chr29_14625702   Sample    C    T        0      0        2 
  29 chr29_14630374     AAsi    T    C        0      0        2 
  29 chr29_14630374     AKia    T    C        0      0        2 
  29 chr29_14630374     AOna    T    C        0      0        2 
  29 chr29_14630374     ASom    T    C        0      0        2 
  29 chr29_14630374     HCab    T    C        0      0        2 
  29 chr29_14630374     HPrz    T    C        0      0        2 
  29 chr29_14630374     ZBoe    T    C        0      0        2 
  29 chr29_14630374     ZGre    T    C        1      2        2 
  29 chr29_14630374     ZHar    T    C        0      0        2 
  29 chr29_14630374   Sample    T    C        0      0        2 
  29 chr29_14638176     AAsi    T    C        0      0        2 
  29 chr29_14638176     AKia    T    C        0      0        2 
  29 chr29_14638176     AOna    T    C        0      0        2 
  29 chr29_14638176     ASom    T    C        0      0        2 
  29 chr29_14638176     HCab    T    C        1      2        2 
  29 chr29_14638176     HPrz    T    C        1      2        2 
  29 chr29_14638176     ZBoe    T    C        0      0        2 
  29 chr29_14638176     ZGre    T    C        0      0        2 
  29 chr29_14638176     ZHar    T    C        0      0        2 
  29 chr29_14638176   Sample    T    C        0      0        2 
  29 chr29_14641279     AAsi    G    A        0      0        2 
  29 chr29_14641279     AKia    G    A        0      0        2 
  29 chr29_14641279     AOna    G    A        0      0        2 
  29 chr29_14641279     ASom    G    A        0      0        2 
  29 chr29_14641279     HCab    G    A      0.5      1        2 
  29 chr29_14641279     HPrz    G    A        0      0        2 
  29 chr29_14641279     ZBoe    G    A        0      0        2 
  29 chr29_14641279     ZGre    G    A        0      0        2 
  29 chr29_14641279     ZHar    G    A        0      0        2 
  29 chr29_14641279   Sample    G    A        0      0        2 
  29 chr29_14646541     AAsi    T    C        0      0        2 
  29 chr29_14646541     AKia    T    C        0      0        2 
  29 chr29_14646541     AOna    T    C        0      0        2 
  29 chr29_14646541     ASom    T    C        0      0        2 
  29 chr29_14646541     HCab    T    C        1      2        2 
  29 chr29_14646541     HPrz    T    C        1      2        2 
  29 chr29_14646541     ZBoe    T    C        0      0        2 
  29 chr29_14646541     ZGre    T    C        0      0        2 
  29 chr29_14646541     ZHar    T    C        0      0        2 
  29 chr29_14646541   Sample    T    C        0      0        2 
  29 chr29_14647901     AAsi    T    C      0.5      1        2 
  29 chr29_14647901     AKia    T    C        0      0        2 
  29 chr29_14647901     AOna    T    C        0      0        2 
  29 chr29_14647901     ASom    T    C        0      0        2 
  29 chr29_14647901     HCab    T    C        0      0        2 
  29 chr29_14647901     HPrz    T    C        0      0        2 
  29 chr29_14647901     ZBoe    T    C        0      0        2 
  29 chr29_14647901     ZGre    T    C        0      0        2 
  29 chr29_14647901     ZHar    T    C        0      0        2 
  29 chr29_14647901   Sample    T    C        1      2        2 
  29 chr29_14648272     AAsi    T    C        0      0        2 
  29 chr29_14648272     AKia    T    C      0.5      1        2 
  29 chr29_14648272     AOna    T    C        0      0        2 
  29 chr29_14648272     ASom    T    C        0      0        2 
  29 chr29_14648272     HCab    T    C        0      0        2 
  29 chr29_14648272     HPrz    T    C        0      0        2 
  29 chr29_14648272     ZBoe    T    C        0      0        2 
  29 chr29_14648272     ZGre    T    C        0      0        2 
  29 chr29_14648272     ZHar    T    C        0      0        2 
  29 chr29_14648272   Sample    T    C        0      0        2 
  29 chr29_14652478     AAsi    T    C        0      0        2 
  29 chr29_14652478     AKia    T    C        0      0        2 
  29 chr29_14652478     AOna    T    C        0      0        2 
  29 chr29_14652478     ASom    T    C        0      0        2 
  29 chr29_14652478     HCab    T    C        0      0        2 
  29 chr29_14652478     HPrz    T    C      0.5      1        2 
  29 chr29_14652478     ZBoe    T    C        0      0        2 
  29 chr29_14652478     ZGre    T    C        0      0        2 
  29 chr29_14652478     ZHar    T    C        0      0        2 
  29 chr29_14652478   Sample    T    C        0      0        2 
  29 chr29_14654069     AAsi    T    A        0      0        2 
  29 chr29_14654069     AKia    T    A        0      0        2 
  29 chr29_14654069     AOna    T    A        0      0        2 
  29 chr29_14654069     ASom    T    A        0      0        2 
  29 chr29_14654069     HCab    T    A        0      0        2 
  29 chr29_14654069     HPrz    T    A        0      0        2 
  29 chr29_14654069     ZBoe    T    A      0.5      1        2 
  29 chr29_14654069     ZGre    T    A        0      0        2 
  29 chr29_14654069     ZHar    T    A        0      0        2 
  29 chr29_14654069   Sample    T    A        0      0        2 
  29 chr29_14657784     AAsi    C    G        0      0        2 
  29 chr29_14657784     AKia    C    G        0      0        2 
  29 chr29_14657784     AOna    C    G        0      0        2 
  29 chr29_14657784     ASom    C    G        0      0        2 
  29 chr29_14657784     HCab    C    G        0      0        2 
  29 chr29_14657784     HPrz    C    G        0      0        2 
  29 chr29_14657784     ZBoe    C    G        0      0        2 
  29 chr29_14657784     ZGre    C    G        0      0        2 
  29 chr29_14657784     ZHar    C    G      0.5      1        2 
  29 chr29_14657784   Sample    C    G        0      0        2 
  29 chr29_14657820     AAsi    A    G        0      0        2 
  29 chr29_14657820     AKia    A    G        0      0        2 
  29 chr29_14657820     AOna    A    G        0      0        2 
  29 chr29_14657820     ASom    A    G        0      0        2 
  29 chr29_14657820     HCab    A    G        0      0        2 
  29 chr29_14657820     HPrz    A    G        0      0        2 
  29 chr29_14657820     ZBoe    A    G        0      0        2 
  29 chr29_14657820     ZGre    A    G        0      0        2 
  29 chr29_14657820     ZHar    A    G        1      2        2 
  29 chr29_14657820   Sample    A    G        0      0        2 
  29 chr29_14659474     AAsi    T    C        0      0        2 
  29 chr29_14659474     AKia    T    C        0      0        2 
  29 chr29_14659474     AOna    T    C        0      0        2 
  29 chr29_14659474     ASom    T    C        0      0        2 
  29 chr29_14659474     HCab    T    C        0      0        2 
  29 chr29_14659474     HPrz    T    C        0      0        2 
  29 chr29_14659474     ZBoe    T    C      0.5      1        2 
  29 chr29_14659474     ZGre    T    C        0      0        2 
  29 chr29_14659474     ZHar    T    C        0      0        2 
  29 chr29_14659474   Sample    T    C        0      0        2 
  29 chr29_14663788     AAsi    T    C        0      0        2 
  29 chr29_14663788     AKia    T    C        0      0        2 
  29 chr29_14663788     AOna    T    C        0      0        2 
  29 chr29_14663788     ASom    T    C        0      0        2 
  29 chr29_14663788     HCab    T    C        1      2        2 
  29 chr29_14663788     HPrz    T    C        1      2        2 
  29 chr29_14663788     ZBoe    T    C        0      0        2 
  29 chr29_14663788     ZGre    T    C        0      0        2 
  29 chr29_14663788     ZHar    T    C        0      0        2 
  29 chr29_14663788   Sample    T    C        0      0        2 
  29 chr29_14667744     AAsi    A    G        0      0        2 
  29 chr29_14667744     AKia    A    G        0      0        2 
  29 chr29_14667744     AOna    A    G        0      0        2 
  29 chr29_14667744     ASom    A    G        0      0        2 
  29 chr29_14667744     HCab    A    G        0      0        2 
  29 chr29_14667744     HPrz    A    G        0      0        2 
  29 chr29_14667744     ZBoe    A    G        0      0        2 
  29 chr29_14667744     ZGre    A    G      0.5      1        2 
  29 chr29_14667744     ZHar    A    G        0      0        2 
  29 chr29_14667744   Sample    A    G        0      0        2 
  29 chr29_14668904     AAsi    G    A        0      0        2 
  29 chr29_14668904     AKia    G    A      0.5      1        2 
  29 chr29_14668904     AOna    G    A        0      0        2 
  29 chr29_14668904     ASom    G    A        0      0        2 
  29 chr29_14668904     HCab    G    A        0      0        2 
  29 chr29_14668904     HPrz    G    A        0      0        2 
  29 chr29_14668904     ZBoe    G    A        0      0        2 
  29 chr29_14668904     ZGre    G    A        0      0        2 
  29 chr29_14668904     ZHar    G    A        0      0        2 
  29 chr29_14668904   Sample    G    A        0      0        2 
  29 chr29_14673234     AAsi    G    A        0      0        2 
  29 chr29_14673234     AKia    G    A        0      0        2 
  29 chr29_14673234     AOna    G    A        0      0        2 
  29 chr29_14673234     ASom    G    A        0      0        2 
  29 chr29_14673234     HCab    G    A        0      0        2 
  29 chr29_14673234     HPrz    G    A      0.5      1        2 
  29 chr29_14673234     ZBoe    G    A        0      0        2 
  29 chr29_14673234     ZGre    G    A        0      0        2 
  29 chr29_14673234     ZHar    G    A        0      0        2 
  29 chr29_14673234   Sample    G    A        0      0        2 
  29 chr29_14674642     AAsi    A    G        0      0        2 
  29 chr29_14674642     AKia    A    G        0      0        2 
  29 chr29_14674642     AOna    A    G        0      0        2 
  29 chr29_14674642     ASom    A    G        0      0        2 
  29 chr29_14674642     HCab    A    G        1      2        2 
  29 chr29_14674642     HPrz    A    G        1      2        2 
  29 chr29_14674642     ZBoe    A    G        0      0        2 
  29 chr29_14674642     ZGre    A    G        0      0        2 
  29 chr29_14674642     ZHar    A    G        0      0        2 
  29 chr29_14674642   Sample    A    G        0      0        2 
  29 chr29_14679216     AAsi    A    C        0      0        2 
  29 chr29_14679216     AKia    A    C        0      0        2 
  29 chr29_14679216     AOna    A    C        0      0        2 
  29 chr29_14679216     ASom    A    C        0      0        2 
  29 chr29_14679216     HCab    A    C        0      0        2 
  29 chr29_14679216     HPrz    A    C        0      0        2 
  29 chr29_14679216     ZBoe    A    C        0      0        2 
  29 chr29_14679216     ZGre    A    C        1      2        2 
  29 chr29_14679216     ZHar    A    C        0      0        2 
  29 chr29_14679216   Sample    A    C        0      0        2 
  29 chr29_14679561     AAsi    A    C        0      0        2 
  29 chr29_14679561     AKia    A    C        0      0        2 
  29 chr29_14679561     AOna    A    C        0      0        2 
  29 chr29_14679561     ASom    A    C        0      0        2 
  29 chr29_14679561     HCab    A    C        0      0        2 
  29 chr29_14679561     HPrz    A    C        0      0        2 
  29 chr29_14679561     ZBoe    A    C      0.5      1        2 
  29 chr29_14679561     ZGre    A    C        0      0        2 
  29 chr29_14679561     ZHar    A    C        0      0        2 
  29 chr29_14679561   Sample    A    C        0      0        2 
  29 chr29_14683659     AAsi    C    G        0      0        2 
  29 chr29_14683659     AKia    C    G        0      0        2 
  29 chr29_14683659     AOna    C    G        0      0        2 
  29 chr29_14683659     ASom    C    G        0      0        2 
  29 chr29_14683659     HCab    C    G        0      0        2 
  29 chr29_14683659     HPrz    C    G        0      0        2 
  29 chr29_14683659     ZBoe    C    G        0      0        2 
  29 chr29_14683659     ZGre    C    G        0      0        2 
  29 chr29_14683659     ZHar    C    G      0.5      1        2 
  29 chr29_14683659   Sample    C    G        0      0        2 
  29 chr29_14685266     AAsi    T    C        0      0        2 
  29 chr29_14685266     AKia    T    C        0      0        2 
  29 chr29_14685266     AOna    T    C        0      0        2 
  29 chr29_14685266     ASom    T    C        0      0        2 
  29 chr29_14685266     HCab    T    C        0      0        2 
  29 chr29_14685266     HPrz    T    C        0      0        2 
  29 chr29_14685266     ZBoe    T    C        0      0        2 
  29 chr29_14685266     ZGre    T    C        0      0        2 
  29 chr29_14685266     ZHar    T    C      0.5      1        2 
  29 chr29_14685266   Sample    T    C        0      0        2 
  29 chr29_14688440     AAsi    T    C        0      0        2 
  29 chr29_14688440     AKia    T    C        0      0        2 
  29 chr29_14688440     AOna    T    C        0      0        2 
  29 chr29_14688440     ASom    T    C        0      0        2 
  29 chr29_14688440     HCab    T    C      0.5      1        2 
  29 chr29_14688440     HPrz    T    C      0.5      1        2 
  29 chr29_14688440     ZBoe    T    C        0      0        2 
  29 chr29_14688440     ZGre    T    C        0      0        2 
  29 chr29_14688440     ZHar    T    C        0      0        2 
  29 chr29_14688440   Sample    T    C        0      0        2 
  29 chr29_14689004     AAsi    G    C        0      0        2 
  29 chr29_14689004     AKia    G    C        0      0        2 
  29 chr29_14689004     AOna    G    C        0      0        2 
  29 chr29_14689004     ASom    G    C        0      0        2 
  29 chr29_14689004     HCab    G    C        0      0        2 
  29 chr29_14689004     HPrz    G    C      0.5      1        2 
  29 chr29_14689004     ZBoe    G    C        0      0        2 
  29 chr29_14689004     ZGre    G    C        0      0        2 
  29 chr29_14689004     ZHar    G    C        0      0        2 
  29 chr29_14689004   Sample    G    C        0      0        2 
  29 chr29_14693910     AAsi    G    A        0      0        2 
  29 chr29_14693910     AKia    G    A        0      0        2 
  29 chr29_14693910     AOna    G    A        0      0        2 
  29 chr29_14693910     ASom    G    A        0      0        2 
  29 chr29_14693910     HCab    G    A        1      2        2 
  29 chr29_14693910     HPrz    G    A        1      2        2 
  29 chr29_14693910     ZBoe    G    A        0      0        2 
  29 chr29_14693910     ZGre    G    A        0      0        2 
  29 chr29_14693910     ZHar    G    A        0      0        2 
  29 chr29_14693910   Sample    G    A        0      0        2 
  29 chr29_14697632     AAsi    G    T        1      2        2 
  29 chr29_14697632     AKia    G    T        0      0        2 
  29 chr29_14697632     AOna    G    T        0      0        2 
  29 chr29_14697632     ASom    G    T        0      0        2 
  29 chr29_14697632     HCab    G    T        0      0        2 
  29 chr29_14697632     HPrz    G    T        0      0        2 
  29 chr29_14697632     ZBoe    G    T        0      0        2 
  29 chr29_14697632     ZGre    G    T        0      0        2 
  29 chr29_14697632     ZHar    G    T        0      0        2 
  29 chr29_14697632   Sample    G    T        1      2        2 
  29 chr29_14698126     AAsi    G    A        0      0        2 
  29 chr29_14698126     AKia    G    A        0      0        2 
  29 chr29_14698126     AOna    G    A        0      0        2 
  29 chr29_14698126     ASom    G    A        0      0        2 
  29 chr29_14698126     HCab    G    A        0      0        2 
  29 chr29_14698126     HPrz    G    A        0      0        2 
  29 chr29_14698126     ZBoe    G    A        0      0        2 
  29 chr29_14698126     ZGre    G    A      0.5      1        2 
  29 chr29_14698126     ZHar    G    A        0      0        2 
  29 chr29_14698126   Sample    G    A        0      0        2 
  29 chr29_14702782     AAsi    A    G        0      0        2 
  29 chr29_14702782     AKia    A    G        0      0        2 
  29 chr29_14702782     AOna    A    G        0      0        2 
  29 chr29_14702782     ASom    A    G        0      0        2 
  29 chr29_14702782     HCab    A    G        1      2        2 
  29 chr29_14702782     HPrz    A    G        1      2        2 
  29 chr29_14702782     ZBoe    A    G        0      0        2 
  29 chr29_14702782     ZGre    A    G        0      0        2 
  29 chr29_14702782     ZHar    A    G        0      0        2 
  29 chr29_14702782   Sample    A    G        0      0        2 
  29 chr29_14703451     AAsi    T    C        0      0        2 
  29 chr29_14703451     AKia    T    C        0      0        2 
  29 chr29_14703451     AOna    T    C        1      2        2 
  29 chr29_14703451     ASom    T    C        0      0        2 
  29 chr29_14703451     HCab    T    C        0      0        2 
  29 chr29_14703451     HPrz    T    C        0      0        2 
  29 chr29_14703451     ZBoe    T    C        0      0        2 
  29 chr29_14703451     ZGre    T    C        0      0        2 
  29 chr29_14703451     ZHar    T    C        0      0        2 
  29 chr29_14703451   Sample    T    C        0      0        2 
  29 chr29_14706181     AAsi    T    C        0      0        2 
  29 chr29_14706181     AKia    T    C        0      0        2 
  29 chr29_14706181     AOna    T    C        0      0        2 
  29 chr29_14706181     ASom    T    C        0      0        2 
  29 chr29_14706181     HCab    T    C        0      0        2 
  29 chr29_14706181     HPrz    T    C        0      0        2 
  29 chr29_14706181     ZBoe    T    C        1      2        2 
  29 chr29_14706181     ZGre    T    C        0      0        2 
  29 chr29_14706181     ZHar    T    C        0      0        2 
  29 chr29_14706181   Sample    T    C        0      0        2 
  29 chr29_14706575     AAsi    A    G        0      0        2 
  29 chr29_14706575     AKia    A    G        0      0        2 
  29 chr29_14706575     AOna    A    G        0      0        2 
  29 chr29_14706575     ASom    A    G        0      0        2 
  29 chr29_14706575     HCab    A    G        1      2        2 
  29 chr29_14706575     HPrz    A    G        1      2        2 
  29 chr29_14706575     ZBoe    A    G        0      0        2 
  29 chr29_14706575     ZGre    A    G        0      0        2 
  29 chr29_14706575     ZHar    A    G        0      0        2 
  29 chr29_14706575   Sample    A    G        0      0        2 
  29 chr29_14707341     AAsi    G    T        0      0        2 
  29 chr29_14707341     AKia    G    T        0      0        2 
  29 chr29_14707341     AOna    G    T        0      0        2 
  29 chr29_14707341     ASom    G    T        0      0        2 
  29 chr29_14707341     HCab    G    T        0      0        2 
  29 chr29_14707341     HPrz    G    T        0      0        2 
  29 chr29_14707341     ZBoe    G    T        1      2        2 
  29 chr29_14707341     ZGre    G    T        1      2        2 
  29 chr29_14707341     ZHar    G    T        1      2        2 
  29 chr29_14707341   Sample    G    T        0      0        2 
  29 chr29_14709172     AAsi    G    C        0      0        2 
  29 chr29_14709172     AKia    G    C        0      0        2 
  29 chr29_14709172     AOna    G    C        0      0        2 
  29 chr29_14709172     ASom    G    C        0      0        2 
  29 chr29_14709172     HCab    G    C        0      0        2 
  29 chr29_14709172     HPrz    G    C        0      0        2 
  29 chr29_14709172     ZBoe    G    C        1      2        2 
  29 chr29_14709172     ZGre    G    C        0      0        2 
  29 chr29_14709172     ZHar    G    C        0      0        2 
  29 chr29_14709172   Sample    G    C        0      0        2 
  29 chr29_14711726     AAsi    T    G        0      0        2 
  29 chr29_14711726     AKia    T    G        0      0        2 
  29 chr29_14711726     AOna    T    G        0      0        2 
  29 chr29_14711726     ASom    T    G        0      0        2 
  29 chr29_14711726     HCab    T    G      0.5      1        2 
  29 chr29_14711726     HPrz    T    G        0      0        2 
  29 chr29_14711726     ZBoe    T    G        0      0        2 
  29 chr29_14711726     ZGre    T    G        0      0        2 
  29 chr29_14711726     ZHar    T    G        0      0        2 
  29 chr29_14711726   Sample    T    G        0      0        2 
  29 chr29_14719063     AAsi    A    C        0      0        2 
  29 chr29_14719063     AKia    A    C        1      2        2 
  29 chr29_14719063     AOna    A    C        1      2        2 
  29 chr29_14719063     ASom    A    C        0      0        2 
  29 chr29_14719063     HCab    A    C        0      0        2 
  29 chr29_14719063     HPrz    A    C        0      0        2 
  29 chr29_14719063     ZBoe    A    C        0      0        2 
  29 chr29_14719063     ZGre    A    C        0      0        2 
  29 chr29_14719063     ZHar    A    C        0      0        2 
  29 chr29_14719063   Sample    A    C        0      0        2 
  29 chr29_14723963     AAsi    G    A        0      0        2 
  29 chr29_14723963     AKia    G    A        0      0        2 
  29 chr29_14723963     AOna    G    A        0      0        2 
  29 chr29_14723963     ASom    G    A        0      0        2 
  29 chr29_14723963     HCab    G    A      0.5      1        2 
  29 chr29_14723963     HPrz    G    A        0      0        2 
  29 chr29_14723963     ZBoe    G    A        0      0        2 
  29 chr29_14723963     ZGre    G    A        0      0        2 
  29 chr29_14723963     ZHar    G    A        0      0        2 
  29 chr29_14723963   Sample    G    A        0      0        2 
  29 chr29_14727843     AAsi    T    C        0      0        2 
  29 chr29_14727843     AKia    T    C        0      0        2 
  29 chr29_14727843     AOna    T    C        0      0        2 
  29 chr29_14727843     ASom    T    C        0      0        2 
  29 chr29_14727843     HCab    T    C        0      0        2 
  29 chr29_14727843     HPrz    T    C        0      0        2 
  29 chr29_14727843     ZBoe    T    C        0      0        2 
  29 chr29_14727843     ZGre    T    C        1      2        2 
  29 chr29_14727843     ZHar    T    C        0      0        2 
  29 chr29_14727843   Sample    T    C        0      0        2 
  29 chr29_14734375     AAsi    A    C      0.5      1        2 
  29 chr29_14734375     AKia    A    C        0      0        2 
  29 chr29_14734375     AOna    A    C        0      0        2 
  29 chr29_14734375     ASom    A    C        0      0        2 
  29 chr29_14734375     HCab    A    C        0      0        2 
  29 chr29_14734375     HPrz    A    C        0      0        2 
  29 chr29_14734375     ZBoe    A    C        0      0        2 
  29 chr29_14734375     ZGre    A    C        0      0        2 
  29 chr29_14734375     ZHar    A    C        0      0        2 
  29 chr29_14734375   Sample    A    C        0      0        2 
  29 chr29_14740119     AAsi    A    G        0      0        2 
  29 chr29_14740119     AKia    A    G        0      0        2 
  29 chr29_14740119     AOna    A    G        0      0        2 
  29 chr29_14740119     ASom    A    G        0      0        2 
  29 chr29_14740119     HCab    A    G        0      0        2 
  29 chr29_14740119     HPrz    A    G        0      0        2 
  29 chr29_14740119     ZBoe    A    G      0.5      1        2 
  29 chr29_14740119     ZGre    A    G        0      0        2 
  29 chr29_14740119     ZHar    A    G        0      0        2 
  29 chr29_14740119   Sample    A    G        0      0        2 
  29 chr29_14741501     AAsi    A    G        0      0        2 
  29 chr29_14741501     AKia    A    G        0      0        2 
  29 chr29_14741501     AOna    A    G        0      0        2 
  29 chr29_14741501     ASom    A    G        0      0        2 
  29 chr29_14741501     HCab    A    G        1      2        2 
  29 chr29_14741501     HPrz    A    G        1      2        2 
  29 chr29_14741501     ZBoe    A    G        0      0        2 
  29 chr29_14741501     ZGre    A    G        0      0        2 
  29 chr29_14741501     ZHar    A    G        0      0        2 
  29 chr29_14741501   Sample    A    G        0      0        2 
  29 chr29_14742333     AAsi    C    T        0      0        2 
  29 chr29_14742333     AKia    C    T        0      0        2 
  29 chr29_14742333     AOna    C    T        0      0        2 
  29 chr29_14742333     ASom    C    T        0      0        2 
  29 chr29_14742333     HCab    C    T      0.5      1        2 
  29 chr29_14742333     HPrz    C    T      0.5      1        2 
  29 chr29_14742333     ZBoe    C    T        0      0        2 
  29 chr29_14742333     ZGre    C    T        0      0        2 
  29 chr29_14742333     ZHar    C    T        0      0        2 
  29 chr29_14742333   Sample    C    T        0      0        2 
  29 chr29_14744027     AAsi    C    T        0      0        2 
  29 chr29_14744027     AKia    C    T        0      0        2 
  29 chr29_14744027     AOna    C    T        0      0        2 
  29 chr29_14744027     ASom    C    T        0      0        2 
  29 chr29_14744027     HCab    C    T        1      2        2 
  29 chr29_14744027     HPrz    C    T        1      2        2 
  29 chr29_14744027     ZBoe    C    T        0      0        2 
  29 chr29_14744027     ZGre    C    T        0      0        2 
  29 chr29_14744027     ZHar    C    T        0      0        2 
  29 chr29_14744027   Sample    C    T        0      0        2 
  29 chr29_14746166     AAsi    A    G        0      0        2 
  29 chr29_14746166     AKia    A    G      0.5      1        2 
  29 chr29_14746166     AOna    A    G        0      0        2 
  29 chr29_14746166     ASom    A    G        0      0        2 
  29 chr29_14746166     HCab    A    G        0      0        2 
  29 chr29_14746166     HPrz    A    G        0      0        2 
  29 chr29_14746166     ZBoe    A    G        0      0        2 
  29 chr29_14746166     ZGre    A    G        0      0        2 
  29 chr29_14746166     ZHar    A    G        0      0        2 
  29 chr29_14746166   Sample    A    G        0      0        2 
  29 chr29_14755415     AAsi    T    C        0      0        2 
  29 chr29_14755415     AKia    T    C        0      0        2 
  29 chr29_14755415     AOna    T    C        1      2        2 
  29 chr29_14755415     ASom    T    C        0      0        2 
  29 chr29_14755415     HCab    T    C        0      0        2 
  29 chr29_14755415     HPrz    T    C        0      0        2 
  29 chr29_14755415     ZBoe    T    C        0      0        2 
  29 chr29_14755415     ZGre    T    C        0      0        2 
  29 chr29_14755415     ZHar    T    C        0      0        2 
  29 chr29_14755415   Sample    T    C        0      0        2 
  29 chr29_14758926     AAsi    T    C        0      0        2 
  29 chr29_14758926     AKia    T    C        0      0        2 
  29 chr29_14758926     AOna    T    C        1      2        2 
  29 chr29_14758926     ASom    T    C        0      0        2 
  29 chr29_14758926     HCab    T    C        0      0        2 
  29 chr29_14758926     HPrz    T    C        0      0        2 
  29 chr29_14758926     ZBoe    T    C        0      0        2 
  29 chr29_14758926     ZGre    T    C        0      0        2 
  29 chr29_14758926     ZHar    T    C        0      0        2 
  29 chr29_14758926   Sample    T    C        0      0        2 
  29 chr29_14762372     AAsi    C    T        0      0        2 
  29 chr29_14762372     AKia    C    T        0      0        2 
  29 chr29_14762372     AOna    C    T        1      2        2 
  29 chr29_14762372     ASom    C    T        0      0        2 
  29 chr29_14762372     HCab    C    T        0      0        2 
  29 chr29_14762372     HPrz    C    T        0      0        2 
  29 chr29_14762372     ZBoe    C    T        0      0        2 
  29 chr29_14762372     ZGre    C    T        0      0        2 
  29 chr29_14762372     ZHar    C    T        0      0        2 
  29 chr29_14762372   Sample    C    T        0      0        2 
  29 chr29_14774935     AAsi    G    T        0      0        2 
  29 chr29_14774935     AKia    G    T        0      0        2 
  29 chr29_14774935     AOna    G    T        0      0        2 
  29 chr29_14774935     ASom    G    T        0      0        2 
  29 chr29_14774935     HCab    G    T        0      0        2 
  29 chr29_14774935     HPrz    G    T        0      0        2 
  29 chr29_14774935     ZBoe    G    T      0.5      1        2 
  29 chr29_14774935     ZGre    G    T        0      0        2 
  29 chr29_14774935     ZHar    G    T        0      0        2 
  29 chr29_14774935   Sample    G    T        0      0        2 
  29 chr29_14776978     AAsi    T    G        0      0        2 
  29 chr29_14776978     AKia    T    G        0      0        2 
  29 chr29_14776978     AOna    T    G        0      0        2 
  29 chr29_14776978     ASom    T    G        0      0        2 
  29 chr29_14776978     HCab    T    G        1      2        2 
  29 chr29_14776978     HPrz    T    G        1      2        2 
  29 chr29_14776978     ZBoe    T    G        0      0        2 
  29 chr29_14776978     ZGre    T    G        0      0        2 
  29 chr29_14776978     ZHar    T    G        0      0        2 
  29 chr29_14776978   Sample    T    G        0      0        2 
  29 chr29_14778260     AAsi    C    T        0      0        2 
  29 chr29_14778260     AKia    C    T        0      0        2 
  29 chr29_14778260     AOna    C    T        0      0        2 
  29 chr29_14778260     ASom    C    T        0      0        2 
  29 chr29_14778260     HCab    C    T        0      0        2 
  29 chr29_14778260     HPrz    C    T      0.5      1        2 
  29 chr29_14778260     ZBoe    C    T        0      0        2 
  29 chr29_14778260     ZGre    C    T        0      0        2 
  29 chr29_14778260     ZHar    C    T        0      0        2 
  29 chr29_14778260   Sample    C    T        0      0        2 
  29 chr29_14783731     AAsi    A    G        0      0        2 
  29 chr29_14783731     AKia    A    G        0      0        2 
  29 chr29_14783731     AOna    A    G        0      0        2 
  29 chr29_14783731     ASom    A    G        0      0        2 
  29 chr29_14783731     HCab    A    G        1      2        2 
  29 chr29_14783731     HPrz    A    G        1      2        2 
  29 chr29_14783731     ZBoe    A    G        0      0        2 
  29 chr29_14783731     ZGre    A    G        0      0        2 
  29 chr29_14783731     ZHar    A    G        0      0        2 
  29 chr29_14783731   Sample    A    G        0      0        2 
  29 chr29_14786151     AAsi    G    C        0      0        2 
  29 chr29_14786151     AKia    G    C        0      0        2 
  29 chr29_14786151     AOna    G    C        0      0        2 
  29 chr29_14786151     ASom    G    C        0      0        2 
  29 chr29_14786151     HCab    G    C        1      2        2 
  29 chr29_14786151     HPrz    G    C        1      2        2 
  29 chr29_14786151     ZBoe    G    C        0      0        2 
  29 chr29_14786151     ZGre    G    C        0      0        2 
  29 chr29_14786151     ZHar    G    C        0      0        2 
  29 chr29_14786151   Sample    G    C        0      0        2 
  29 chr29_14795919     AAsi    G    A      0.5      1        2 
  29 chr29_14795919     AKia    G    A        0      0        2 
  29 chr29_14795919     AOna    G    A        0      0        2 
  29 chr29_14795919     ASom    G    A        0      0        2 
  29 chr29_14795919     HCab    G    A        0      0        2 
  29 chr29_14795919     HPrz    G    A        0      0        2 
  29 chr29_14795919     ZBoe    G    A        0      0        2 
  29 chr29_14795919     ZGre    G    A        0      0        2 
  29 chr29_14795919     ZHar    G    A        0      0        2 
  29 chr29_14795919   Sample    G    A        0      0        2 
  29 chr29_14797453     AAsi    T    A        0      0        2 
  29 chr29_14797453     AKia    T    A        0      0        2 
  29 chr29_14797453     AOna    T    A        0      0        2 
  29 chr29_14797453     ASom    T    A        0      0        2 
  29 chr29_14797453     HCab    T    A        1      2        2 
  29 chr29_14797453     HPrz    T    A        1      2        2 
  29 chr29_14797453     ZBoe    T    A        0      0        2 
  29 chr29_14797453     ZGre    T    A        0      0        2 
  29 chr29_14797453     ZHar    T    A        0      0        2 
  29 chr29_14797453   Sample    T    A        0      0        2 
  29 chr29_14802523     AAsi    T    C        0      0        2 
  29 chr29_14802523     AKia    T    C        0      0        2 
  29 chr29_14802523     AOna    T    C        0      0        2 
  29 chr29_14802523     ASom    T    C        0      0        2 
  29 chr29_14802523     HCab    T    C        0      0        2 
  29 chr29_14802523     HPrz    T    C        0      0        2 
  29 chr29_14802523     ZBoe    T    C        0      0        2 
  29 chr29_14802523     ZGre    T    C        0      0        2 
  29 chr29_14802523     ZHar    T    C        1      2        2 
  29 chr29_14802523   Sample    T    C        0      0        2 
  29 chr29_14806093     AAsi    T    A        1      2        2 
  29 chr29_14806093     AKia    T    A      0.5      1        2 
  29 chr29_14806093     AOna    T    A        1      2        2 
  29 chr29_14806093     ASom    T    A        1      2        2 
  29 chr29_14806093     HCab    T    A        0      0        2 
  29 chr29_14806093     HPrz    T    A        0      0        2 
  29 chr29_14806093     ZBoe    T    A        0      0        2 
  29 chr29_14806093     ZGre    T    A        0      0        2 
  29 chr29_14806093     ZHar    T    A        0      0        2 
  29 chr29_14806093   Sample    T    A        1      2        2 
  29 chr29_14809564     AAsi    C    T        0      0        2 
  29 chr29_14809564     AKia    C    T        0      0        2 
  29 chr29_14809564     AOna    C    T        0      0        2 
  29 chr29_14809564     ASom    C    T        0      0        2 
  29 chr29_14809564     HCab    C    T        0      0        2 
  29 chr29_14809564     HPrz    C    T      0.5      1        2 
  29 chr29_14809564     ZBoe    C    T        0      0        2 
  29 chr29_14809564     ZGre    C    T        0      0        2 
  29 chr29_14809564     ZHar    C    T        0      0        2 
  29 chr29_14809564   Sample    C    T        0      0        2 
  29 chr29_14811954     AAsi    C    T        0      0        2 
  29 chr29_14811954     AKia    C    T        0      0        2 
  29 chr29_14811954     AOna    C    T        0      0        2 
  29 chr29_14811954     ASom    C    T        0      0        2 
  29 chr29_14811954     HCab    C    T        1      2        2 
  29 chr29_14811954     HPrz    C    T        1      2        2 
  29 chr29_14811954     ZBoe    C    T        0      0        2 
  29 chr29_14811954     ZGre    C    T        0      0        2 
  29 chr29_14811954     ZHar    C    T        0      0        2 
  29 chr29_14811954   Sample    C    T        0      0        2 
  29 chr29_14812634     AAsi    T    C      0.5      1        2 
  29 chr29_14812634     AKia    T    C        0      0        2 
  29 chr29_14812634     AOna    T    C        0      0        2 
  29 chr29_14812634     ASom    T    C        0      0        2 
  29 chr29_14812634     HCab    T    C        0      0        2 
  29 chr29_14812634     HPrz    T    C        0      0        2 
  29 chr29_14812634     ZBoe    T    C        0      0        2 
  29 chr29_14812634     ZGre    T    C        0      0        2 
  29 chr29_14812634     ZHar    T    C        0      0        2 
  29 chr29_14812634   Sample    T    C        0      0        2 
  29 chr29_14813606     AAsi    A    G        0      0        2 
  29 chr29_14813606     AKia    A    G        0      0        2 
  29 chr29_14813606     AOna    A    G        0      0        2 
  29 chr29_14813606     ASom    A    G        0      0        2 
  29 chr29_14813606     HCab    A    G        0      0        2 
  29 chr29_14813606     HPrz    A    G        0      0        2 
  29 chr29_14813606     ZBoe    A    G      0.5      1        2 
  29 chr29_14813606     ZGre    A    G        0      0        2 
  29 chr29_14813606     ZHar    A    G        0      0        2 
  29 chr29_14813606   Sample    A    G        0      0        2 
  29 chr29_14816009     AAsi    T    G        0      0        2 
  29 chr29_14816009     AKia    T    G        0      0        2 
  29 chr29_14816009     AOna    T    G        0      0        2 
  29 chr29_14816009     ASom    T    G        0      0        2 
  29 chr29_14816009     HCab    T    G        1      2        2 
  29 chr29_14816009     HPrz    T    G        1      2        2 
  29 chr29_14816009     ZBoe    T    G        0      0        2 
  29 chr29_14816009     ZGre    T    G        0      0        2 
  29 chr29_14816009     ZHar    T    G        0      0        2 
  29 chr29_14816009   Sample    T    G        0      0        2 
  29 chr29_14816818     AAsi    A    G        0      0        2 
  29 chr29_14816818     AKia    A    G        0      0        2 
  29 chr29_14816818     AOna    A    G        0      0        2 
  29 chr29_14816818     ASom    A    G        0      0        2 
  29 chr29_14816818     HCab    A    G        0      0        2 
  29 chr29_14816818     HPrz    A    G        0      0        2 
  29 chr29_14816818     ZBoe    A    G      0.5      1        2 
  29 chr29_14816818     ZGre    A    G        0      0        2 
  29 chr29_14816818     ZHar    A    G        0      0        2 
  29 chr29_14816818   Sample    A    G        0      0        2 
  29 chr29_14824379     AAsi    T    C        0      0        2 
  29 chr29_14824379     AKia    T    C        0      0        2 
  29 chr29_14824379     AOna    T    C        0      0        2 
  29 chr29_14824379     ASom    T    C        0      0        2 
  29 chr29_14824379     HCab    T    C        0      0        2 
  29 chr29_14824379     HPrz    T    C      0.5      1        2 
  29 chr29_14824379     ZBoe    T    C        0      0        2 
  29 chr29_14824379     ZGre    T    C        0      0        2 
  29 chr29_14824379     ZHar    T    C        0      0        2 
  29 chr29_14824379   Sample    T    C        0      0        2 
  29 chr29_14829966     AAsi    C    A        0      0        2 
  29 chr29_14829966     AKia    C    A      0.5      1        2 
  29 chr29_14829966     AOna    C    A        0      0        2 
  29 chr29_14829966     ASom    C    A        0      0        2 
  29 chr29_14829966     HCab    C    A        1      2        2 
  29 chr29_14829966     HPrz    C    A        1      2        2 
  29 chr29_14829966     ZBoe    C    A        0      0        2 
  29 chr29_14829966     ZGre    C    A        0      0        2 
  29 chr29_14829966     ZHar    C    A        0      0        2 
  29 chr29_14829966   Sample    C    A        0      0        2 
  29 chr29_14835423     AAsi    A    C        0      0        2 
  29 chr29_14835423     AKia    A    C        0      0        2 
  29 chr29_14835423     AOna    A    C        0      0        2 
  29 chr29_14835423     ASom    A    C        0      0        2 
  29 chr29_14835423     HCab    A    C        0      0        2 
  29 chr29_14835423     HPrz    A    C      0.5      1        2 
  29 chr29_14835423     ZBoe    A    C        0      0        2 
  29 chr29_14835423     ZGre    A    C        0      0        2 
  29 chr29_14835423     ZHar    A    C        0      0        2 
  29 chr29_14835423   Sample    A    C        0      0        2 
  29 chr29_14835956     AAsi    T    C        0      0        2 
  29 chr29_14835956     AKia    T    C        0      0        2 
  29 chr29_14835956     AOna    T    C        0      0        2 
  29 chr29_14835956     ASom    T    C        0      0        2 
  29 chr29_14835956     HCab    T    C        0      0        2 
  29 chr29_14835956     HPrz    T    C      0.5      1        2 
  29 chr29_14835956     ZBoe    T    C        0      0        2 
  29 chr29_14835956     ZGre    T    C        0      0        2 
  29 chr29_14835956     ZHar    T    C        0      0        2 
  29 chr29_14835956   Sample    T    C        0      0        2 
  29 chr29_14838153     AAsi    G    A        0      0        2 
  29 chr29_14838153     AKia    G    A        0      0        2 
  29 chr29_14838153     AOna    G    A        0      0        2 
  29 chr29_14838153     ASom    G    A        0      0        2 
  29 chr29_14838153     HCab    G    A        1      2        2 
  29 chr29_14838153     HPrz    G    A      0.5      1        2 
  29 chr29_14838153     ZBoe    G    A        0      0        2 
  29 chr29_14838153     ZGre    G    A        0      0        2 
  29 chr29_14838153     ZHar    G    A        0      0        2 
  29 chr29_14838153   Sample    G    A        0      0        2 
  29 chr29_14842024     AAsi    A    G        0      0        2 
  29 chr29_14842024     AKia    A    G        0      0        2 
  29 chr29_14842024     AOna    A    G        0      0        2 
  29 chr29_14842024     ASom    A    G        0      0        2 
  29 chr29_14842024     HCab    A    G        0      0        2 
  29 chr29_14842024     HPrz    A    G      0.5      1        2 
  29 chr29_14842024     ZBoe    A    G        0      0        2 
  29 chr29_14842024     ZGre    A    G        0      0        2 
  29 chr29_14842024     ZHar    A    G        0      0        2 
  29 chr29_14842024   Sample    A    G        0      0        2 
  29 chr29_14842121     AAsi    T    C        0      0        2 
  29 chr29_14842121     AKia    T    C      0.5      1        2 
  29 chr29_14842121     AOna    T    C        0      0        2 
  29 chr29_14842121     ASom    T    C        0      0        2 
  29 chr29_14842121     HCab    T    C        0      0        2 
  29 chr29_14842121     HPrz    T    C        0      0        2 
  29 chr29_14842121     ZBoe    T    C        0      0        2 
  29 chr29_14842121     ZGre    T    C        0      0        2 
  29 chr29_14842121     ZHar    T    C        0      0        2 
  29 chr29_14842121   Sample    T    C        0      0        2 
  29 chr29_14847987     AAsi    A    C        0      0        2 
  29 chr29_14847987     AKia    A    C        0      0        2 
  29 chr29_14847987     AOna    A    C        0      0        2 
  29 chr29_14847987     ASom    A    C        0      0        2 
  29 chr29_14847987     HCab    A    C        0      0        2 
  29 chr29_14847987     HPrz    A    C        0      0        2 
  29 chr29_14847987     ZBoe    A    C      0.5      1        2 
  29 chr29_14847987     ZGre    A    C        0      0        2 
  29 chr29_14847987     ZHar    A    C        0      0        2 
  29 chr29_14847987   Sample    A    C        0      0        2 
  29 chr29_14850354     AAsi    A    G        0      0        2 
  29 chr29_14850354     AKia    A    G        0      0        2 
  29 chr29_14850354     AOna    A    G        0      0        2 
  29 chr29_14850354     ASom    A    G        0      0        2 
  29 chr29_14850354     HCab    A    G        1      2        2 
  29 chr29_14850354     HPrz    A    G        1      2        2 
  29 chr29_14850354     ZBoe    A    G        0      0        2 
  29 chr29_14850354     ZGre    A    G        0      0        2 
  29 chr29_14850354     ZHar    A    G        0      0        2 
  29 chr29_14850354   Sample    A    G        0      0        2 
  29 chr29_14851222     AAsi    C    G        0      0        2 
  29 chr29_14851222     AKia    C    G        0      0        2 
  29 chr29_14851222     AOna    C    G        0      0        2 
  29 chr29_14851222     ASom    C    G        0      0        2 
  29 chr29_14851222     HCab    C    G        0      0        2 
  29 chr29_14851222     HPrz    C    G        0      0        2 
  29 chr29_14851222     ZBoe    C    G      0.5      1        2 
  29 chr29_14851222     ZGre    C    G        0      0        2 
  29 chr29_14851222     ZHar    C    G        0      0        2 
  29 chr29_14851222   Sample    C    G        0      0        2 
  29 chr29_14855017     AAsi    A    G        0      0        2 
  29 chr29_14855017     AKia    A    G        0      0        2 
  29 chr29_14855017     AOna    A    G        0      0        2 
  29 chr29_14855017     ASom    A    G        0      0        2 
  29 chr29_14855017     HCab    A    G        0      0        2 
  29 chr29_14855017     HPrz    A    G        0      0        2 
  29 chr29_14855017     ZBoe    A    G      0.5      1        2 
  29 chr29_14855017     ZGre    A    G        0      0        2 
  29 chr29_14855017     ZHar    A    G        0      0        2 
  29 chr29_14855017   Sample    A    G        0      0        2 
  29 chr29_14859344     AAsi    G    C        0      0        2 
  29 chr29_14859344     AKia    G    C        1      2        2 
  29 chr29_14859344     AOna    G    C        1      2        2 
  29 chr29_14859344     ASom    G    C        0      0        2 
  29 chr29_14859344     HCab    G    C        0      0        2 
  29 chr29_14859344     HPrz    G    C        0      0        2 
  29 chr29_14859344     ZBoe    G    C        0      0        2 
  29 chr29_14859344     ZGre    G    C        0      0        2 
  29 chr29_14859344     ZHar    G    C        0      0        2 
  29 chr29_14859344   Sample    G    C        0      0        2 
  29 chr29_14860552     AAsi    T    C      0.5      1        2 
  29 chr29_14860552     AKia    T    C        0      0        2 
  29 chr29_14860552     AOna    T    C        0      0        2 
  29 chr29_14860552     ASom    T    C        0      0        2 
  29 chr29_14860552     HCab    T    C        0      0        2 
  29 chr29_14860552     HPrz    T    C        0      0        2 
  29 chr29_14860552     ZBoe    T    C        0      0        2 
  29 chr29_14860552     ZGre    T    C        0      0        2 
  29 chr29_14860552     ZHar    T    C        0      0        2 
  29 chr29_14860552   Sample    T    C        0      0        2 
  29 chr29_14867029     AAsi    T    C        0      0        2 
  29 chr29_14867029     AKia    T    C        0      0        2 
  29 chr29_14867029     AOna    T    C        0      0        2 
  29 chr29_14867029     ASom    T    C        0      0        2 
  29 chr29_14867029     HCab    T    C        1      2        2 
  29 chr29_14867029     HPrz    T    C        1      2        2 
  29 chr29_14867029     ZBoe    T    C        0      0        2 
  29 chr29_14867029     ZGre    T    C        0      0        2 
  29 chr29_14867029     ZHar    T    C        0      0        2 
  29 chr29_14867029   Sample    T    C        0      0        2 
  29 chr29_14867321     AAsi    A    G        0      0        2 
  29 chr29_14867321     AKia    A    G        1      2        2 
  29 chr29_14867321     AOna    A    G        1      2        2 
  29 chr29_14867321     ASom    A    G        0      0        2 
  29 chr29_14867321     HCab    A    G        0      0        2 
  29 chr29_14867321     HPrz    A    G        0      0        2 
  29 chr29_14867321     ZBoe    A    G        0      0        2 
  29 chr29_14867321     ZGre    A    G        0      0        2 
  29 chr29_14867321     ZHar    A    G        0      0        2 
  29 chr29_14867321   Sample    A    G        0      0        2 
  29 chr29_14872066     AAsi    A    G        0      0        2 
  29 chr29_14872066     AKia    A    G        0      0        2 
  29 chr29_14872066     AOna    A    G        0      0        2 
  29 chr29_14872066     ASom    A    G        0      0        2 
  29 chr29_14872066     HCab    A    G        1      2        2 
  29 chr29_14872066     HPrz    A    G        1      2        2 
  29 chr29_14872066     ZBoe    A    G        0      0        2 
  29 chr29_14872066     ZGre    A    G        0      0        2 
  29 chr29_14872066     ZHar    A    G        0      0        2 
  29 chr29_14872066   Sample    A    G        0      0        2 
  29 chr29_14873824     AAsi    T    C      0.5      1        2 
  29 chr29_14873824     AKia    T    C        0      0        2 
  29 chr29_14873824     AOna    T    C        0      0        2 
  29 chr29_14873824     ASom    T    C        0      0        2 
  29 chr29_14873824     HCab    T    C        0      0        2 
  29 chr29_14873824     HPrz    T    C        0      0        2 
  29 chr29_14873824     ZBoe    T    C        0      0        2 
  29 chr29_14873824     ZGre    T    C        0      0        2 
  29 chr29_14873824     ZHar    T    C      0.5      1        2 
  29 chr29_14873824   Sample    T    C        1      2        2 
  29 chr29_14884668     AAsi    T    C        0      0        2 
  29 chr29_14884668     AKia    T    C        0      0        2 
  29 chr29_14884668     AOna    T    C        0      0        2 
  29 chr29_14884668     ASom    T    C        1      2        2 
  29 chr29_14884668     HCab    T    C        0      0        2 
  29 chr29_14884668     HPrz    T    C        0      0        2 
  29 chr29_14884668     ZBoe    T    C        0      0        2 
  29 chr29_14884668     ZGre    T    C        0      0        2 
  29 chr29_14884668     ZHar    T    C        0      0        2 
  29 chr29_14884668   Sample    T    C        0      0        2 
  29 chr29_14886401     AAsi    A    G        0      0        2 
  29 chr29_14886401     AKia    A    G        0      0        2 
  29 chr29_14886401     AOna    A    G        0      0        2 
  29 chr29_14886401     ASom    A    G        0      0        2 
  29 chr29_14886401     HCab    A    G      0.5      1        2 
  29 chr29_14886401     HPrz    A    G        1      2        2 
  29 chr29_14886401     ZBoe    A    G        0      0        2 
  29 chr29_14886401     ZGre    A    G        0      0        2 
  29 chr29_14886401     ZHar    A    G        0      0        2 
  29 chr29_14886401   Sample    A    G        0      0        2 
  29 chr29_14886684     AAsi    C    T        0      0        2 
  29 chr29_14886684     AKia    C    T        0      0        2 
  29 chr29_14886684     AOna    C    T        0      0        2 
  29 chr29_14886684     ASom    C    T        0      0        2 
  29 chr29_14886684     HCab    C    T      0.5      1        2 
  29 chr29_14886684     HPrz    C    T        0      0        2 
  29 chr29_14886684     ZBoe    C    T        0      0        2 
  29 chr29_14886684     ZGre    C    T        0      0        2 
  29 chr29_14886684     ZHar    C    T        0      0        2 
  29 chr29_14886684   Sample    C    T        0      0        2 
  29 chr29_14888746     AAsi    G    A        0      0        2 
  29 chr29_14888746     AKia    G    A        1      2        2 
  29 chr29_14888746     AOna    G    A        0      0        2 
  29 chr29_14888746     ASom    G    A        0      0        2 
  29 chr29_14888746     HCab    G    A        0      0        2 
  29 chr29_14888746     HPrz    G    A        0      0        2 
  29 chr29_14888746     ZBoe    G    A        0      0        2 
  29 chr29_14888746     ZGre    G    A        0      0        2 
  29 chr29_14888746     ZHar    G    A        0      0        2 
  29 chr29_14888746   Sample    G    A        0      0        2 
  29 chr29_14890450     AAsi    G    A        0      0        2 
  29 chr29_14890450     AKia    G    A        0      0        2 
  29 chr29_14890450     AOna    G    A        0      0        2 
  29 chr29_14890450     ASom    G    A        0      0        2 
  29 chr29_14890450     HCab    G    A        0      0        2 
  29 chr29_14890450     HPrz    G    A        0      0        2 
  29 chr29_14890450     ZBoe    G    A        0      0        2 
  29 chr29_14890450     ZGre    G    A        0      0        2 
  29 chr29_14890450     ZHar    G    A        1      2        2 
  29 chr29_14890450   Sample    G    A        0      0        2 
  29 chr29_14891241     AAsi    C    T        0      0        2 
  29 chr29_14891241     AKia    C    T        0      0        2 
  29 chr29_14891241     AOna    C    T        0      0        2 
  29 chr29_14891241     ASom    C    T        0      0        2 
  29 chr29_14891241     HCab    C    T        1      2        2 
  29 chr29_14891241     HPrz    C    T        1      2        2 
  29 chr29_14891241     ZBoe    C    T        0      0        2 
  29 chr29_14891241     ZGre    C    T        0      0        2 
  29 chr29_14891241     ZHar    C    T        0      0        2 
  29 chr29_14891241   Sample    C    T        0      0        2 
  29 chr29_14891521     AAsi    T    C        0      0        2 
  29 chr29_14891521     AKia    T    C        0      0        2 
  29 chr29_14891521     AOna    T    C        0      0        2 
  29 chr29_14891521     ASom    T    C        0      0        2 
  29 chr29_14891521     HCab    T    C        1      2        2 
  29 chr29_14891521     HPrz    T    C        1      2        2 
  29 chr29_14891521     ZBoe    T    C        0      0        2 
  29 chr29_14891521     ZGre    T    C        0      0        2 
  29 chr29_14891521     ZHar    T    C        0      0        2 
  29 chr29_14891521   Sample    T    C        0      0        2 
  29 chr29_14893241     AAsi    C    G        0      0        2 
  29 chr29_14893241     AKia    C    G        0      0        2 
  29 chr29_14893241     AOna    C    G        0      0        2 
  29 chr29_14893241     ASom    C    G        0      0        2 
  29 chr29_14893241     HCab    C    G        1      2        2 
  29 chr29_14893241     HPrz    C    G        1      2        2 
  29 chr29_14893241     ZBoe    C    G        0      0        2 
  29 chr29_14893241     ZGre    C    G        0      0        2 
  29 chr29_14893241     ZHar    C    G        0      0        2 
  29 chr29_14893241   Sample    C    G        0      0        2 
  29 chr29_14893670     AAsi    T    C        0      0        2 
  29 chr29_14893670     AKia    T    C        0      0        2 
  29 chr29_14893670     AOna    T    C        0      0        2 
  29 chr29_14893670     ASom    T    C        1      2        2 
  29 chr29_14893670     HCab    T    C        0      0        2 
  29 chr29_14893670     HPrz    T    C        0      0        2 
  29 chr29_14893670     ZBoe    T    C        0      0        2 
  29 chr29_14893670     ZGre    T    C        0      0        2 
  29 chr29_14893670     ZHar    T    C        0      0        2 
  29 chr29_14893670   Sample    T    C        0      0        2 
  29 chr29_14896641     AAsi    C    T        0      0        2 
  29 chr29_14896641     AKia    C    T        0      0        2 
  29 chr29_14896641     AOna    C    T        0      0        2 
  29 chr29_14896641     ASom    C    T        1      2        2 
  29 chr29_14896641     HCab    C    T        0      0        2 
  29 chr29_14896641     HPrz    C    T        0      0        2 
  29 chr29_14896641     ZBoe    C    T        0      0        2 
  29 chr29_14896641     ZGre    C    T        0      0        2 
  29 chr29_14896641     ZHar    C    T        0      0        2 
  29 chr29_14896641   Sample    C    T        0      0        2 
  29 chr29_14897689     AAsi    G    A        0      0        2 
  29 chr29_14897689     AKia    G    A        1      2        2 
  29 chr29_14897689     AOna    G    A        1      2        2 
  29 chr29_14897689     ASom    G    A        0      0        2 
  29 chr29_14897689     HCab    G    A        0      0        2 
  29 chr29_14897689     HPrz    G    A        0      0        2 
  29 chr29_14897689     ZBoe    G    A        0      0        2 
  29 chr29_14897689     ZGre    G    A        0      0        2 
  29 chr29_14897689     ZHar    G    A        0      0        2 
  29 chr29_14897689   Sample    G    A        0      0        2 
  29 chr29_14900078     AAsi    G    C        1      2        2 
  29 chr29_14900078     AKia    G    C        0      0        2 
  29 chr29_14900078     AOna    G    C        0      0        2 
  29 chr29_14900078     ASom    G    C        1      2        2 
  29 chr29_14900078     HCab    G    C        1      2        2 
  29 chr29_14900078     HPrz    G    C        1      2        2 
  29 chr29_14900078     ZBoe    G    C        0      0        2 
  29 chr29_14900078     ZGre    G    C        0      0        2 
  29 chr29_14900078     ZHar    G    C        0      0        2 
  29 chr29_14900078   Sample    G    C        1      2        2 
  29 chr29_14901640     AAsi    G    A        0      0        2 
  29 chr29_14901640     AKia    G    A        0      0        2 
  29 chr29_14901640     AOna    G    A        0      0        2 
  29 chr29_14901640     ASom    G    A        0      0        2 
  29 chr29_14901640     HCab    G    A        0      0        2 
  29 chr29_14901640     HPrz    G    A        0      0        2 
  29 chr29_14901640     ZBoe    G    A      0.5      1        2 
  29 chr29_14901640     ZGre    G    A        0      0        2 
  29 chr29_14901640     ZHar    G    A        0      0        2 
  29 chr29_14901640   Sample    G    A        0      0        2 
  29 chr29_14912756     AAsi    C    T        0      0        2 
  29 chr29_14912756     AKia    C    T        0      0        2 
  29 chr29_14912756     AOna    C    T        0      0        2 
  29 chr29_14912756     ASom    C    T        0      0        2 
  29 chr29_14912756     HCab    C    T        1      2        2 
  29 chr29_14912756     HPrz    C    T        0      0        2 
  29 chr29_14912756     ZBoe    C    T        1      2        2 
  29 chr29_14912756     ZGre    C    T        0      0        2 
  29 chr29_14912756     ZHar    C    T        0      0        2 
  29 chr29_14912756   Sample    C    T        0      0        2 
  29 chr29_14916978     AAsi    T    C        0      0        2 
  29 chr29_14916978     AKia    T    C        0      0        2 
  29 chr29_14916978     AOna    T    C        0      0        2 
  29 chr29_14916978     ASom    T    C        0      0        2 
  29 chr29_14916978     HCab    T    C        0      0        2 
  29 chr29_14916978     HPrz    T    C        0      0        2 
  29 chr29_14916978     ZBoe    T    C        0      0        2 
  29 chr29_14916978     ZGre    T    C      0.5      1        2 
  29 chr29_14916978     ZHar    T    C        0      0        2 
```
