## Supplementary File 6. Zonkey (Schubert et al. 2017) report for donkey specimen Ancient6. for "No genetic evidence yet for hinnies at Mazongshan (400-160 BCE), northwestern China": incl_ts.frq.strat (part 286 of 295)

```
  29 chr29_14916978   Sample    T    C        0      0        2 
  29 chr29_14923036     AAsi    G    A        0      0        2 
  29 chr29_14923036     AKia    G    A        1      2        2 
  29 chr29_14923036     AOna    G    A        0      0        2 
  29 chr29_14923036     ASom    G    A        0      0        2 
  29 chr29_14923036     HCab    G    A        0      0        2 
  29 chr29_14923036     HPrz    G    A        0      0        2 
  29 chr29_14923036     ZBoe    G    A        0      0        2 
  29 chr29_14923036     ZGre    G    A        0      0        2 
  29 chr29_14923036     ZHar    G    A        0      0        2 
  29 chr29_14923036   Sample    G    A        0      0        2 
  29 chr29_14923353     AAsi    G    A        1      2        2 
  29 chr29_14923353     AKia    G    A        0      0        2 
  29 chr29_14923353     AOna    G    A        0      0        2 
  29 chr29_14923353     ASom    G    A        1      2        2 
  29 chr29_14923353     HCab    G    A        0      0        2 
  29 chr29_14923353     HPrz    G    A        0      0        2 
  29 chr29_14923353     ZBoe    G    A        0      0        2 
  29 chr29_14923353     ZGre    G    A        0      0        2 
  29 chr29_14923353     ZHar    G    A        0      0        2 
  29 chr29_14923353   Sample    G    A        1      2        2 
  29 chr29_14926670     AAsi    C    T        0      0        2 
  29 chr29_14926670     AKia    C    T        0      0        2 
  29 chr29_14926670     AOna    C    T        1      2        2 
  29 chr29_14926670     ASom    C    T        0      0        2 
  29 chr29_14926670     HCab    C    T        0      0        2 
  29 chr29_14926670     HPrz    C    T        0      0        2 
  29 chr29_14926670     ZBoe    C    T        0      0        2 
  29 chr29_14926670     ZGre    C    T        0      0        2 
  29 chr29_14926670     ZHar    C    T        0      0        2 
  29 chr29_14926670   Sample    C    T        0      0        2 
  29 chr29_14929463     AAsi    A    G        0      0        2 
  29 chr29_14929463     AKia    A    G        0      0        2 
  29 chr29_14929463     AOna    A    G        1      2        2 
  29 chr29_14929463     ASom    A    G        0      0        2 
  29 chr29_14929463     HCab    A    G        0      0        2 
  29 chr29_14929463     HPrz    A    G        0      0        2 
  29 chr29_14929463     ZBoe    A    G        0      0        2 
  29 chr29_14929463     ZGre    A    G        0      0        2 
  29 chr29_14929463     ZHar    A    G        0      0        2 
  29 chr29_14929463   Sample    A    G        0      0        2 
  29 chr29_14929521     AAsi    C    G        0      0        2 
  29 chr29_14929521     AKia    C    G        0      0        2 
  29 chr29_14929521     AOna    C    G        0      0        2 
  29 chr29_14929521     ASom    C    G        0      0        2 
  29 chr29_14929521     HCab    C    G        0      0        2 
  29 chr29_14929521     HPrz    C    G      0.5      1        2 
  29 chr29_14929521     ZBoe    C    G        0      0        2 
  29 chr29_14929521     ZGre    C    G        0      0        2 
  29 chr29_14929521     ZHar    C    G        0      0        2 
  29 chr29_14929521   Sample    C    G        0      0        2 
  29 chr29_14930964     AAsi    A    G        0      0        2 
  29 chr29_14930964     AKia    A    G        1      2        2 
  29 chr29_14930964     AOna    A    G        0      0        2 
  29 chr29_14930964     ASom    A    G        0      0        2 
  29 chr29_14930964     HCab    A    G        0      0        2 
  29 chr29_14930964     HPrz    A    G        0      0        2 
  29 chr29_14930964     ZBoe    A    G        0      0        2 
  29 chr29_14930964     ZGre    A    G        0      0        2 
  29 chr29_14930964     ZHar    A    G        0      0        2 
  29 chr29_14930964   Sample    A    G        0      0        2 
  29 chr29_14932406     AAsi    C    G      0.5      1        2 
  29 chr29_14932406     AKia    C    G        0      0        2 
  29 chr29_14932406     AOna    C    G        0      0        2 
  29 chr29_14932406     ASom    C    G        0      0        2 
  29 chr29_14932406     HCab    C    G        0      0        2 
  29 chr29_14932406     HPrz    C    G        0      0        2 
  29 chr29_14932406     ZBoe    C    G        0      0        2 
  29 chr29_14932406     ZGre    C    G        0      0        2 
  29 chr29_14932406     ZHar    C    G        0      0        2 
  29 chr29_14932406   Sample    C    G        1      2        2 
  29 chr29_14937720     AAsi    T    C      0.5      1        2 
  29 chr29_14937720     AKia    T    C        0      0        2 
  29 chr29_14937720     AOna    T    C        0      0        2 
  29 chr29_14937720     ASom    T    C        0      0        2 
  29 chr29_14937720     HCab    T    C        1      2        2 
  29 chr29_14937720     HPrz    T    C        1      2        2 
  29 chr29_14937720     ZBoe    T    C        0      0        2 
  29 chr29_14937720     ZGre    T    C        0      0        2 
  29 chr29_14937720     ZHar    T    C        0      0        2 
  29 chr29_14937720   Sample    T    C        0      0        2 
  29 chr29_14939820     AAsi    A    G        0      0        2 
  29 chr29_14939820     AKia    A    G        0      0        2 
  29 chr29_14939820     AOna    A    G        0      0        2 
  29 chr29_14939820     ASom    A    G        0      0        2 
  29 chr29_14939820     HCab    A    G        0      0        2 
  29 chr29_14939820     HPrz    A    G      0.5      1        2 
  29 chr29_14939820     ZBoe    A    G        0      0        2 
  29 chr29_14939820     ZGre    A    G        0      0        2 
  29 chr29_14939820     ZHar    A    G        0      0        2 
  29 chr29_14939820   Sample    A    G        0      0        2 
  29 chr29_14941355     AAsi    A    T        0      0        2 
  29 chr29_14941355     AKia    A    T        1      2        2 
  29 chr29_14941355     AOna    A    T        1      2        2 
  29 chr29_14941355     ASom    A    T        0      0        2 
  29 chr29_14941355     HCab    A    T        0      0        2 
  29 chr29_14941355     HPrz    A    T        0      0        2 
  29 chr29_14941355     ZBoe    A    T        0      0        2 
  29 chr29_14941355     ZGre    A    T        0      0        2 
  29 chr29_14941355     ZHar    A    T        0      0        2 
  29 chr29_14941355   Sample    A    T        0      0        2 
  29 chr29_14943112     AAsi    T    C        0      0        2 
  29 chr29_14943112     AKia    T    C        0      0        2 
  29 chr29_14943112     AOna    T    C        0      0        2 
  29 chr29_14943112     ASom    T    C        0      0        2 
  29 chr29_14943112     HCab    T    C        0      0        2 
  29 chr29_14943112     HPrz    T    C        0      0        2 
  29 chr29_14943112     ZBoe    T    C        0      0        2 
  29 chr29_14943112     ZGre    T    C        1      2        2 
  29 chr29_14943112     ZHar    T    C        0      0        2 
  29 chr29_14943112   Sample    T    C        0      0        2 
  29 chr29_14957123     AAsi    G    C        0      0        2 
  29 chr29_14957123     AKia    G    C        0      0        2 
  29 chr29_14957123     AOna    G    C        0      0        2 
  29 chr29_14957123     ASom    G    C        0      0        2 
  29 chr29_14957123     HCab    G    C        1      2        2 
  29 chr29_14957123     HPrz    G    C        1      2        2 
  29 chr29_14957123     ZBoe    G    C        0      0        2 
  29 chr29_14957123     ZGre    G    C        0      0        2 
  29 chr29_14957123     ZHar    G    C        0      0        2 
  29 chr29_14957123   Sample    G    C        0      0        2 
  29 chr29_14964857     AAsi    G    C        0      0        2 
  29 chr29_14964857     AKia    G    C        0      0        2 
  29 chr29_14964857     AOna    G    C        0      0        2 
  29 chr29_14964857     ASom    G    C        0      0        2 
  29 chr29_14964857     HCab    G    C        0      0        2 
  29 chr29_14964857     HPrz    G    C        0      0        2 
  29 chr29_14964857     ZBoe    G    C        1      2        2 
  29 chr29_14964857     ZGre    G    C        0      0        2 
  29 chr29_14964857     ZHar    G    C        0      0        2 
  29 chr29_14964857   Sample    G    C        0      0        2 
  29 chr29_14971297     AAsi    C    T        0      0        2 
  29 chr29_14971297     AKia    C    T        0      0        2 
  29 chr29_14971297     AOna    C    T        0      0        2 
  29 chr29_14971297     ASom    C    T        0      0        2 
  29 chr29_14971297     HCab    C    T        1      2        2 
  29 chr29_14971297     HPrz    C    T        1      2        2 
  29 chr29_14971297     ZBoe    C    T        0      0        2 
  29 chr29_14971297     ZGre    C    T        0      0        2 
  29 chr29_14971297     ZHar    C    T        0      0        2 
  29 chr29_14971297   Sample    C    T        0      0        2 
  29 chr29_14975289     AAsi    T    C        0      0        2 
  29 chr29_14975289     AKia    T    C        1      2        2 
  29 chr29_14975289     AOna    T    C        0      0        2 
  29 chr29_14975289     ASom    T    C        0      0        2 
  29 chr29_14975289     HCab    T    C        1      2        2 
  29 chr29_14975289     HPrz    T    C        1      2        2 
  29 chr29_14975289     ZBoe    T    C        0      0        2 
  29 chr29_14975289     ZGre    T    C        0      0        2 
  29 chr29_14975289     ZHar    T    C        0      0        2 
  29 chr29_14975289   Sample    T    C        0      0        2 
  29 chr29_14980820     AAsi    G    C        0      0        2 
  29 chr29_14980820     AKia    G    C        0      0        2 
  29 chr29_14980820     AOna    G    C        0      0        2 
  29 chr29_14980820     ASom    G    C        0      0        2 
  29 chr29_14980820     HCab    G    C        0      0        2 
  29 chr29_14980820     HPrz    G    C        0      0        2 
  29 chr29_14980820     ZBoe    G    C        0      0        2 
  29 chr29_14980820     ZGre    G    C        0      0        2 
  29 chr29_14980820     ZHar    G    C        1      2        2 
  29 chr29_14980820   Sample    G    C        0      0        2 
  29 chr29_14982678     AAsi    A    C        0      0        2 
  29 chr29_14982678     AKia    A    C        0      0        2 
  29 chr29_14982678     AOna    A    C        0      0        2 
  29 chr29_14982678     ASom    A    C        0      0        2 
  29 chr29_14982678     HCab    A    C        0      0        2 
  29 chr29_14982678     HPrz    A    C        0      0        2 
  29 chr29_14982678     ZBoe    A    C        1      2        2 
  29 chr29_14982678     ZGre    A    C        0      0        2 
  29 chr29_14982678     ZHar    A    C        0      0        2 
  29 chr29_14982678   Sample    A    C        0      0        2 
  29 chr29_14984280     AAsi    A    T        1      2        2 
  29 chr29_14984280     AKia    A    T        0      0        2 
  29 chr29_14984280     AOna    A    T        0      0        2 
  29 chr29_14984280     ASom    A    T        1      2        2 
  29 chr29_14984280     HCab    A    T        0      0        2 
  29 chr29_14984280     HPrz    A    T        0      0        2 
  29 chr29_14984280     ZBoe    A    T        0      0        2 
  29 chr29_14984280     ZGre    A    T        0      0        2 
  29 chr29_14984280     ZHar    A    T        0      0        2 
  29 chr29_14984280   Sample    A    T        1      2        2 
  29 chr29_14985271     AAsi    C    T        0      0        2 
  29 chr29_14985271     AKia    C    T        0      0        2 
  29 chr29_14985271     AOna    C    T        0      0        2 
  29 chr29_14985271     ASom    C    T        0      0        2 
  29 chr29_14985271     HCab    C    T      0.5      1        2 
  29 chr29_14985271     HPrz    C    T        1      2        2 
  29 chr29_14985271     ZBoe    C    T        1      2        2 
  29 chr29_14985271     ZGre    C    T        1      2        2 
  29 chr29_14985271     ZHar    C    T        1      2        2 
  29 chr29_14985271   Sample    C    T        0      0        2 
  29 chr29_14989095     AAsi    T    G        0      0        2 
  29 chr29_14989095     AKia    T    G        0      0        2 
  29 chr29_14989095     AOna    T    G        0      0        2 
  29 chr29_14989095     ASom    T    G        0      0        2 
  29 chr29_14989095     HCab    T    G        1      2        2 
  29 chr29_14989095     HPrz    T    G        1      2        2 
  29 chr29_14989095     ZBoe    T    G        0      0        2 
  29 chr29_14989095     ZGre    T    G        0      0        2 
  29 chr29_14989095     ZHar    T    G        0      0        2 
  29 chr29_14989095   Sample    T    G        0      0        2 
  29 chr29_14999144     AAsi    A    C        0      0        2 
  29 chr29_14999144     AKia    A    C        0      0        2 
  29 chr29_14999144     AOna    A    C        0      0        2 
  29 chr29_14999144     ASom    A    C        0      0        2 
  29 chr29_14999144     HCab    A    C        0      0        2 
  29 chr29_14999144     HPrz    A    C        0      0        2 
  29 chr29_14999144     ZBoe    A    C      0.5      1        2 
  29 chr29_14999144     ZGre    A    C        0      0        2 
  29 chr29_14999144     ZHar    A    C        0      0        2 
  29 chr29_14999144   Sample    A    C        0      0        2 
  29 chr29_14999924     AAsi    A    G        0      0        2 
  29 chr29_14999924     AKia    A    G        0      0        2 
  29 chr29_14999924     AOna    A    G        0      0        2 
  29 chr29_14999924     ASom    A    G        1      2        2 
  29 chr29_14999924     HCab    A    G        0      0        2 
  29 chr29_14999924     HPrz    A    G        0      0        2 
  29 chr29_14999924     ZBoe    A    G        0      0        2 
  29 chr29_14999924     ZGre    A    G        0      0        2 
  29 chr29_14999924     ZHar    A    G        0      0        2 
  29 chr29_14999924   Sample    A    G        0      0        2 
  29 chr29_15002153     AAsi    G    A        1      2        2 
  29 chr29_15002153     AKia    G    A        0      0        2 
  29 chr29_15002153     AOna    G    A        0      0        2 
  29 chr29_15002153     ASom    G    A        1      2        2 
  29 chr29_15002153     HCab    G    A        0      0        2 
  29 chr29_15002153     HPrz    G    A        0      0        2 
  29 chr29_15002153     ZBoe    G    A        0      0        2 
  29 chr29_15002153     ZGre    G    A        0      0        2 
  29 chr29_15002153     ZHar    G    A        0      0        2 
  29 chr29_15002153   Sample    G    A        1      2        2 
  29 chr29_15002951     AAsi    G    A        0      0        2 
  29 chr29_15002951     AKia    G    A        1      2        2 
  29 chr29_15002951     AOna    G    A        1      2        2 
  29 chr29_15002951     ASom    G    A        0      0        2 
  29 chr29_15002951     HCab    G    A        1      2        2 
  29 chr29_15002951     HPrz    G    A        1      2        2 
  29 chr29_15002951     ZBoe    G    A        0      0        2 
  29 chr29_15002951     ZGre    G    A        0      0        2 
  29 chr29_15002951     ZHar    G    A        0      0        2 
  29 chr29_15002951   Sample    G    A        0      0        2 
  29 chr29_15018856     AAsi    T    C        0      0        2 
  29 chr29_15018856     AKia    T    C        0      0        2 
  29 chr29_15018856     AOna    T    C        0      0        2 
  29 chr29_15018856     ASom    T    C        0      0        2 
  29 chr29_15018856     HCab    T    C        1      2        2 
  29 chr29_15018856     HPrz    T    C        1      2        2 
  29 chr29_15018856     ZBoe    T    C        0      0        2 
  29 chr29_15018856     ZGre    T    C        0      0        2 
  29 chr29_15018856     ZHar    T    C        0      0        2 
  29 chr29_15018856   Sample    T    C        0      0        2 
  29 chr29_15020732     AAsi    A    G        0      0        2 
  29 chr29_15020732     AKia    A    G        0      0        2 
  29 chr29_15020732     AOna    A    G        0      0        2 
  29 chr29_15020732     ASom    A    G        0      0        2 
  29 chr29_15020732     HCab    A    G        0      0        2 
  29 chr29_15020732     HPrz    A    G        0      0        2 
  29 chr29_15020732     ZBoe    A    G      0.5      1        2 
  29 chr29_15020732     ZGre    A    G        0      0        2 
  29 chr29_15020732     ZHar    A    G        0      0        2 
  29 chr29_15020732   Sample    A    G        0      0        2 
  29 chr29_15025989     AAsi    T    C        0      0        2 
  29 chr29_15025989     AKia    T    C        0      0        2 
  29 chr29_15025989     AOna    T    C        0      0        2 
  29 chr29_15025989     ASom    T    C        0      0        2 
  29 chr29_15025989     HCab    T    C        0      0        2 
  29 chr29_15025989     HPrz    T    C        0      0        2 
  29 chr29_15025989     ZBoe    T    C        0      0        2 
  29 chr29_15025989     ZGre    T    C        1      2        2 
  29 chr29_15025989     ZHar    T    C        0      0        2 
  29 chr29_15025989   Sample    T    C        0      0        2 
  29 chr29_15027874     AAsi    T    C        0      0        2 
  29 chr29_15027874     AKia    T    C        0      0        2 
  29 chr29_15027874     AOna    T    C        1      2        2 
  29 chr29_15027874     ASom    T    C        0      0        2 
  29 chr29_15027874     HCab    T    C        0      0        2 
  29 chr29_15027874     HPrz    T    C        0      0        2 
  29 chr29_15027874     ZBoe    T    C        0      0        2 
  29 chr29_15027874     ZGre    T    C        0      0        2 
  29 chr29_15027874     ZHar    T    C        0      0        2 
  29 chr29_15027874   Sample    T    C        0      0        2 
  29 chr29_15028917     AAsi    G    A        0      0        2 
  29 chr29_15028917     AKia    G    A        0      0        2 
  29 chr29_15028917     AOna    G    A        1      2        2 
  29 chr29_15028917     ASom    G    A        0      0        2 
  29 chr29_15028917     HCab    G    A        0      0        2 
  29 chr29_15028917     HPrz    G    A        0      0        2 
  29 chr29_15028917     ZBoe    G    A        0      0        2 
  29 chr29_15028917     ZGre    G    A        0      0        2 
  29 chr29_15028917     ZHar    G    A        0      0        2 
  29 chr29_15028917   Sample    G    A        0      0        2 
  29 chr29_15032366     AAsi    A    G        0      0        2 
  29 chr29_15032366     AKia    A    G        0      0        2 
  29 chr29_15032366     AOna    A    G        0      0        2 
  29 chr29_15032366     ASom    A    G        0      0        2 
  29 chr29_15032366     HCab    A    G        0      0        2 
  29 chr29_15032366     HPrz    A    G      0.5      1        2 
  29 chr29_15032366     ZBoe    A    G        0      0        2 
  29 chr29_15032366     ZGre    A    G        0      0        2 
  29 chr29_15032366     ZHar    A    G        0      0        2 
  29 chr29_15032366   Sample    A    G        0      0        2 
  29 chr29_15037455     AAsi    T    C        0      0        2 
  29 chr29_15037455     AKia    T    C        0      0        2 
  29 chr29_15037455     AOna    T    C        0      0        2 
  29 chr29_15037455     ASom    T    C        0      0        2 
  29 chr29_15037455     HCab    T    C        0      0        2 
  29 chr29_15037455     HPrz    T    C        0      0        2 
  29 chr29_15037455     ZBoe    T    C        0      0        2 
  29 chr29_15037455     ZGre    T    C        0      0        2 
  29 chr29_15037455     ZHar    T    C      0.5      1        2 
  29 chr29_15037455   Sample    T    C        0      0        2 
  29 chr29_15051192     AAsi    G    A        0      0        2 
  29 chr29_15051192     AKia    G    A        0      0        2 
  29 chr29_15051192     AOna    G    A        0      0        2 
  29 chr29_15051192     ASom    G    A        0      0        2 
  29 chr29_15051192     HCab    G    A        1      2        2 
  29 chr29_15051192     HPrz    G    A        1      2        2 
  29 chr29_15051192     ZBoe    G    A        0      0        2 
  29 chr29_15051192     ZGre    G    A        0      0        2 
  29 chr29_15051192     ZHar    G    A        0      0        2 
  29 chr29_15051192   Sample    G    A        0      0        2 
  29 chr29_15056076     AAsi    C    G        0      0        2 
  29 chr29_15056076     AKia    C    G        0      0        2 
  29 chr29_15056076     AOna    C    G        0      0        2 
  29 chr29_15056076     ASom    C    G        0      0        2 
  29 chr29_15056076     HCab    C    G        1      2        2 
  29 chr29_15056076     HPrz    C    G        1      2        2 
  29 chr29_15056076     ZBoe    C    G        0      0        2 
  29 chr29_15056076     ZGre    C    G        0      0        2 
  29 chr29_15056076     ZHar    C    G        0      0        2 
  29 chr29_15056076   Sample    C    G        0      0        2 
  29 chr29_15056396     AAsi    G    A        0      0        2 
  29 chr29_15056396     AKia    G    A        0      0        2 
  29 chr29_15056396     AOna    G    A        0      0        2 
  29 chr29_15056396     ASom    G    A        0      0        2 
  29 chr29_15056396     HCab    G    A        1      2        2 
  29 chr29_15056396     HPrz    G    A        1      2        2 
  29 chr29_15056396     ZBoe    G    A        0      0        2 
  29 chr29_15056396     ZGre    G    A        0      0        2 
  29 chr29_15056396     ZHar    G    A        0      0        2 
  29 chr29_15056396   Sample    G    A        0      0        2 
  29 chr29_15059672     AAsi    T    C        0      0        2 
  29 chr29_15059672     AKia    T    C        0      0        2 
  29 chr29_15059672     AOna    T    C        0      0        2 
  29 chr29_15059672     ASom    T    C        0      0        2 
  29 chr29_15059672     HCab    T    C        0      0        2 
  29 chr29_15059672     HPrz    T    C      0.5      1        2 
  29 chr29_15059672     ZBoe    T    C        0      0        2 
  29 chr29_15059672     ZGre    T    C        0      0        2 
  29 chr29_15059672     ZHar    T    C        0      0        2 
  29 chr29_15059672   Sample    T    C        0      0        2 
  29 chr29_15068864     AAsi    T    C        0      0        2 
  29 chr29_15068864     AKia    T    C        0      0        2 
  29 chr29_15068864     AOna    T    C        0      0        2 
  29 chr29_15068864     ASom    T    C        0      0        2 
  29 chr29_15068864     HCab    T    C        0      0        2 
  29 chr29_15068864     HPrz    T    C        0      0        2 
  29 chr29_15068864     ZBoe    T    C        0      0        2 
  29 chr29_15068864     ZGre    T    C        1      2        2 
  29 chr29_15068864     ZHar    T    C        0      0        2 
  29 chr29_15068864   Sample    T    C        0      0        2 
  29 chr29_15070532     AAsi    T    C        0      0        2 
  29 chr29_15070532     AKia    T    C        0      0        2 
  29 chr29_15070532     AOna    T    C        0      0        2 
  29 chr29_15070532     ASom    T    C        0      0        2 
  29 chr29_15070532     HCab    T    C      0.5      1        2 
  29 chr29_15070532     HPrz    T    C      0.5      1        2 
  29 chr29_15070532     ZBoe    T    C        0      0        2 
  29 chr29_15070532     ZGre    T    C        0      0        2 
  29 chr29_15070532     ZHar    T    C        0      0        2 
  29 chr29_15070532   Sample    T    C        0      0        2 
  29 chr29_15070886     AAsi    T    C        0      0        2 
  29 chr29_15070886     AKia    T    C        0      0        2 
  29 chr29_15070886     AOna    T    C        0      0        2 
  29 chr29_15070886     ASom    T    C        0      0        2 
  29 chr29_15070886     HCab    T    C        0      0        2 
  29 chr29_15070886     HPrz    T    C        0      0        2 
  29 chr29_15070886     ZBoe    T    C        1      2        2 
  29 chr29_15070886     ZGre    T    C        0      0        2 
  29 chr29_15070886     ZHar    T    C        0      0        2 
  29 chr29_15070886   Sample    T    C        0      0        2 
  29 chr29_15075105     AAsi    A    G        0      0        2 
  29 chr29_15075105     AKia    A    G        0      0        2 
  29 chr29_15075105     AOna    A    G        0      0        2 
  29 chr29_15075105     ASom    A    G        0      0        2 
  29 chr29_15075105     HCab    A    G      0.5      1        2 
  29 chr29_15075105     HPrz    A    G      0.5      1        2 
  29 chr29_15075105     ZBoe    A    G        0      0        2 
  29 chr29_15075105     ZGre    A    G        0      0        2 
  29 chr29_15075105     ZHar    A    G        0      0        2 
  29 chr29_15075105   Sample    A    G        0      0        2 
  29 chr29_15077565     AAsi    A    G        0      0        2 
  29 chr29_15077565     AKia    A    G        0      0        2 
  29 chr29_15077565     AOna    A    G        0      0        2 
  29 chr29_15077565     ASom    A    G        0      0        2 
  29 chr29_15077565     HCab    A    G        1      2        2 
  29 chr29_15077565     HPrz    A    G        1      2        2 
  29 chr29_15077565     ZBoe    A    G        0      0        2 
  29 chr29_15077565     ZGre    A    G        0      0        2 
  29 chr29_15077565     ZHar    A    G        0      0        2 
  29 chr29_15077565   Sample    A    G        0      0        2 
  29 chr29_15079845     AAsi    C    A        0      0        2 
  29 chr29_15079845     AKia    C    A        0      0        2 
  29 chr29_15079845     AOna    C    A        0      0        2 
  29 chr29_15079845     ASom    C    A        0      0        2 
  29 chr29_15079845     HCab    C    A        0      0        2 
  29 chr29_15079845     HPrz    C    A      0.5      1        2 
  29 chr29_15079845     ZBoe    C    A        0      0        2 
  29 chr29_15079845     ZGre    C    A        0      0        2 
  29 chr29_15079845     ZHar    C    A        0      0        2 
  29 chr29_15079845   Sample    C    A        0      0        2 
  29 chr29_15086141     AAsi    C    A        0      0        2 
  29 chr29_15086141     AKia    C    A        0      0        2 
  29 chr29_15086141     AOna    C    A        0      0        2 
  29 chr29_15086141     ASom    C    A        0      0        2 
  29 chr29_15086141     HCab    C    A        0      0        2 
  29 chr29_15086141     HPrz    C    A        0      0        2 
  29 chr29_15086141     ZBoe    C    A        0      0        2 
  29 chr29_15086141     ZGre    C    A        0      0        2 
  29 chr29_15086141     ZHar    C    A        1      2        2 
  29 chr29_15086141   Sample    C    A        0      0        2 
  29 chr29_15092231     AAsi    T    A        0      0        2 
  29 chr29_15092231     AKia    T    A        0      0        2 
  29 chr29_15092231     AOna    T    A        1      2        2 
  29 chr29_15092231     ASom    T    A        0      0        2 
  29 chr29_15092231     HCab    T    A        0      0        2 
  29 chr29_15092231     HPrz    T    A        0      0        2 
  29 chr29_15092231     ZBoe    T    A        0      0        2 
  29 chr29_15092231     ZGre    T    A        0      0        2 
  29 chr29_15092231     ZHar    T    A        0      0        2 
  29 chr29_15092231   Sample    T    A        0      0        2 
  29 chr29_15092266     AAsi    G    C        0      0        2 
  29 chr29_15092266     AKia    G    C        0      0        2 
  29 chr29_15092266     AOna    G    C        0      0        2 
  29 chr29_15092266     ASom    G    C        0      0        2 
  29 chr29_15092266     HCab    G    C        1      2        2 
  29 chr29_15092266     HPrz    G    C      0.5      1        2 
  29 chr29_15092266     ZBoe    G    C        0      0        2 
  29 chr29_15092266     ZGre    G    C        0      0        2 
  29 chr29_15092266     ZHar    G    C        0      0        2 
  29 chr29_15092266   Sample    G    C        0      0        2 
  29 chr29_15113699     AAsi    A    G        0      0        2 
  29 chr29_15113699     AKia    A    G        0      0        2 
  29 chr29_15113699     AOna    A    G        0      0        2 
  29 chr29_15113699     ASom    A    G        0      0        2 
  29 chr29_15113699     HCab    A    G        1      2        2 
  29 chr29_15113699     HPrz    A    G        1      2        2 
  29 chr29_15113699     ZBoe    A    G        0      0        2 
  29 chr29_15113699     ZGre    A    G        0      0        2 
  29 chr29_15113699     ZHar    A    G        0      0        2 
  29 chr29_15113699   Sample    A    G        0      0        2 
  29 chr29_15119662     AAsi    G    A        0      0        2 
  29 chr29_15119662     AKia    G    A        0      0        2 
  29 chr29_15119662     AOna    G    A        0      0        2 
  29 chr29_15119662     ASom    G    A        0      0        2 
  29 chr29_15119662     HCab    G    A        0      0        2 
  29 chr29_15119662     HPrz    G    A        0      0        2 
  29 chr29_15119662     ZBoe    G    A        0      0        2 
  29 chr29_15119662     ZGre    G    A        0      0        2 
  29 chr29_15119662     ZHar    G    A        1      2        2 
  29 chr29_15119662   Sample    G    A        0      0        2 
  29 chr29_15130570     AAsi    T    C        0      0        2 
  29 chr29_15130570     AKia    T    C        0      0        2 
  29 chr29_15130570     AOna    T    C        0      0        2 
  29 chr29_15130570     ASom    T    C        0      0        2 
  29 chr29_15130570     HCab    T    C        0      0        2 
  29 chr29_15130570     HPrz    T    C        0      0        2 
  29 chr29_15130570     ZBoe    T    C        1      2        2 
  29 chr29_15130570     ZGre    T    C        1      2        2 
  29 chr29_15130570     ZHar    T    C        0      0        2 
  29 chr29_15130570   Sample    T    C        0      0        2 
  29 chr29_15131054     AAsi    A    G        0      0        2 
  29 chr29_15131054     AKia    A    G        1      2        2 
  29 chr29_15131054     AOna    A    G        0      0        2 
  29 chr29_15131054     ASom    A    G        0      0        2 
  29 chr29_15131054     HCab    A    G        0      0        2 
  29 chr29_15131054     HPrz    A    G        0      0        2 
  29 chr29_15131054     ZBoe    A    G        0      0        2 
  29 chr29_15131054     ZGre    A    G        0      0        2 
  29 chr29_15131054     ZHar    A    G        0      0        2 
  29 chr29_15131054   Sample    A    G        0      0        2 
  29 chr29_15132862     AAsi    T    C      0.5      1        2 
  29 chr29_15132862     AKia    T    C        0      0        2 
  29 chr29_15132862     AOna    T    C        0      0        2 
  29 chr29_15132862     ASom    T    C        0      0        2 
  29 chr29_15132862     HCab    T    C        0      0        2 
  29 chr29_15132862     HPrz    T    C        0      0        2 
  29 chr29_15132862     ZBoe    T    C        0      0        2 
  29 chr29_15132862     ZGre    T    C        0      0        2 
  29 chr29_15132862     ZHar    T    C        0      0        2 
  29 chr29_15132862   Sample    T    C        0      0        2 
  29 chr29_15133975     AAsi    C    G        0      0        2 
  29 chr29_15133975     AKia    C    G        0      0        2 
  29 chr29_15133975     AOna    C    G        0      0        2 
  29 chr29_15133975     ASom    C    G        0      0        2 
  29 chr29_15133975     HCab    C    G        0      0        2 
  29 chr29_15133975     HPrz    C    G        0      0        2 
  29 chr29_15133975     ZBoe    C    G        0      0        2 
  29 chr29_15133975     ZGre    C    G        1      2        2 
  29 chr29_15133975     ZHar    C    G        0      0        2 
  29 chr29_15133975   Sample    C    G        0      0        2 
  29 chr29_15136740     AAsi    C    T        0      0        2 
  29 chr29_15136740     AKia    C    T        0      0        2 
  29 chr29_15136740     AOna    C    T        0      0        2 
  29 chr29_15136740     ASom    C    T        0      0        2 
  29 chr29_15136740     HCab    C    T        0      0        2 
  29 chr29_15136740     HPrz    C    T        0      0        2 
  29 chr29_15136740     ZBoe    C    T        0      0        2 
  29 chr29_15136740     ZGre    C    T        0      0        2 
  29 chr29_15136740     ZHar    C    T      0.5      1        2 
  29 chr29_15136740   Sample    C    T        0      0        2 
  29 chr29_15139121     AAsi    T    C        0      0        2 
  29 chr29_15139121     AKia    T    C        0      0        2 
  29 chr29_15139121     AOna    T    C        1      2        2 
  29 chr29_15139121     ASom    T    C        0      0        2 
  29 chr29_15139121     HCab    T    C        0      0        2 
  29 chr29_15139121     HPrz    T    C        0      0        2 
  29 chr29_15139121     ZBoe    T    C        0      0        2 
  29 chr29_15139121     ZGre    T    C        0      0        2 
  29 chr29_15139121     ZHar    T    C        0      0        2 
  29 chr29_15139121   Sample    T    C        0      0        2 
  29 chr29_15153719     AAsi    C    T        0      0        2 
  29 chr29_15153719     AKia    C    T        0      0        2 
  29 chr29_15153719     AOna    C    T        0      0        2 
  29 chr29_15153719     ASom    C    T        0      0        2 
  29 chr29_15153719     HCab    C    T        1      2        2 
  29 chr29_15153719     HPrz    C    T        1      2        2 
  29 chr29_15153719     ZBoe    C    T        0      0        2 
  29 chr29_15153719     ZGre    C    T        0      0        2 
  29 chr29_15153719     ZHar    C    T        0      0        2 
  29 chr29_15153719   Sample    C    T        0      0        2 
  29 chr29_15159564     AAsi    T    C        0      0        2 
  29 chr29_15159564     AKia    T    C        0      0        2 
  29 chr29_15159564     AOna    T    C        1      2        2 
  29 chr29_15159564     ASom    T    C        0      0        2 
  29 chr29_15159564     HCab    T    C        0      0        2 
  29 chr29_15159564     HPrz    T    C        0      0        2 
  29 chr29_15159564     ZBoe    T    C        0      0        2 
  29 chr29_15159564     ZGre    T    C        0      0        2 
  29 chr29_15159564     ZHar    T    C        0      0        2 
  29 chr29_15159564   Sample    T    C        0      0        2 
  29 chr29_15160928     AAsi    A    T        0      0        2 
  29 chr29_15160928     AKia    A    T        0      0        2 
  29 chr29_15160928     AOna    A    T        0      0        2 
  29 chr29_15160928     ASom    A    T        0      0        2 
  29 chr29_15160928     HCab    A    T        0      0        2 
  29 chr29_15160928     HPrz    A    T        0      0        2 
  29 chr29_15160928     ZBoe    A    T        1      2        2 
  29 chr29_15160928     ZGre    A    T        1      2        2 
  29 chr29_15160928     ZHar    A    T        0      0        2 
  29 chr29_15160928   Sample    A    T        0      0        2 
  29 chr29_15175172     AAsi    G    A      0.5      1        2 
  29 chr29_15175172     AKia    G    A        0      0        2 
  29 chr29_15175172     AOna    G    A        0      0        2 
  29 chr29_15175172     ASom    G    A        0      0        2 
  29 chr29_15175172     HCab    G    A        0      0        2 
  29 chr29_15175172     HPrz    G    A        0      0        2 
  29 chr29_15175172     ZBoe    G    A        0      0        2 
  29 chr29_15175172     ZGre    G    A        0      0        2 
  29 chr29_15175172     ZHar    G    A        0      0        2 
  29 chr29_15175172   Sample    G    A        0      0        2 
  29 chr29_15183821     AAsi    A    G        0      0        2 
  29 chr29_15183821     AKia    A    G      0.5      1        2 
  29 chr29_15183821     AOna    A    G        0      0        2 
  29 chr29_15183821     ASom    A    G        0      0        2 
  29 chr29_15183821     HCab    A    G        0      0        2 
  29 chr29_15183821     HPrz    A    G        0      0        2 
  29 chr29_15183821     ZBoe    A    G        0      0        2 
  29 chr29_15183821     ZGre    A    G        0      0        2 
  29 chr29_15183821     ZHar    A    G        0      0        2 
  29 chr29_15183821   Sample    A    G        0      0        2 
  29 chr29_15196336     AAsi    G    T        0      0        2 
  29 chr29_15196336     AKia    G    T        0      0        2 
  29 chr29_15196336     AOna    G    T        0      0        2 
  29 chr29_15196336     ASom    G    T        0      0        2 
  29 chr29_15196336     HCab    G    T        0      0        2 
  29 chr29_15196336     HPrz    G    T      0.5      1        2 
  29 chr29_15196336     ZBoe    G    T        0      0        2 
  29 chr29_15196336     ZGre    G    T        0      0        2 
  29 chr29_15196336     ZHar    G    T        0      0        2 
  29 chr29_15196336   Sample    G    T        0      0        2 
  29 chr29_15201633     AAsi    T    A        0      0        2 
  29 chr29_15201633     AKia    T    A        0      0        2 
  29 chr29_15201633     AOna    T    A        0      0        2 
  29 chr29_15201633     ASom    T    A        0      0        2 
  29 chr29_15201633     HCab    T    A        0      0        2 
  29 chr29_15201633     HPrz    T    A      0.5      1        2 
  29 chr29_15201633     ZBoe    T    A        0      0        2 
  29 chr29_15201633     ZGre    T    A        0      0        2 
  29 chr29_15201633     ZHar    T    A        0      0        2 
  29 chr29_15201633   Sample    T    A        0      0        2 
  29 chr29_15202382     AAsi    C    G        1      2        2 
  29 chr29_15202382     AKia    C    G        0      0        2 
  29 chr29_15202382     AOna    C    G        0      0        2 
  29 chr29_15202382     ASom    C    G        1      2        2 
  29 chr29_15202382     HCab    C    G        0      0        2 
  29 chr29_15202382     HPrz    C    G        0      0        2 
  29 chr29_15202382     ZBoe    C    G        0      0        2 
  29 chr29_15202382     ZGre    C    G        0      0        2 
  29 chr29_15202382     ZHar    C    G        0      0        2 
  29 chr29_15202382   Sample    C    G        1      2        2 
  29 chr29_15203409     AAsi    G    C        0      0        2 
  29 chr29_15203409     AKia    G    C        0      0        2 
  29 chr29_15203409     AOna    G    C        1      2        2 
  29 chr29_15203409     ASom    G    C        0      0        2 
  29 chr29_15203409     HCab    G    C        0      0        2 
  29 chr29_15203409     HPrz    G    C        0      0        2 
  29 chr29_15203409     ZBoe    G    C        0      0        2 
  29 chr29_15203409     ZGre    G    C        0      0        2 
  29 chr29_15203409     ZHar    G    C        0      0        2 
  29 chr29_15203409   Sample    G    C        0      0        2 
  29 chr29_15203785     AAsi    T    A        0      0        2 
  29 chr29_15203785     AKia    T    A        0      0        2 
  29 chr29_15203785     AOna    T    A        0      0        2 
  29 chr29_15203785     ASom    T    A        0      0        2 
  29 chr29_15203785     HCab    T    A        1      2        2 
  29 chr29_15203785     HPrz    T    A        1      2        2 
  29 chr29_15203785     ZBoe    T    A        0      0        2 
  29 chr29_15203785     ZGre    T    A        0      0        2 
  29 chr29_15203785     ZHar    T    A        0      0        2 
  29 chr29_15203785   Sample    T    A        0      0        2 
  29 chr29_15204906     AAsi    A    G        0      0        2 
  29 chr29_15204906     AKia    A    G        0      0        2 
  29 chr29_15204906     AOna    A    G        0      0        2 
  29 chr29_15204906     ASom    A    G        0      0        2 
  29 chr29_15204906     HCab    A    G        1      2        2 
  29 chr29_15204906     HPrz    A    G        1      2        2 
  29 chr29_15204906     ZBoe    A    G        0      0        2 
  29 chr29_15204906     ZGre    A    G        0      0        2 
  29 chr29_15204906     ZHar    A    G        0      0        2 
  29 chr29_15204906   Sample    A    G        0      0        2 
  29 chr29_15208980     AAsi    T    C      0.5      1        2 
  29 chr29_15208980     AKia    T    C        0      0        2 
  29 chr29_15208980     AOna    T    C        0      0        2 
  29 chr29_15208980     ASom    T    C        0      0        2 
  29 chr29_15208980     HCab    T    C        0      0        2 
  29 chr29_15208980     HPrz    T    C        0      0        2 
  29 chr29_15208980     ZBoe    T    C        0      0        2 
  29 chr29_15208980     ZGre    T    C        0      0        2 
  29 chr29_15208980     ZHar    T    C        0      0        2 
  29 chr29_15208980   Sample    T    C        0      0        2 
  29 chr29_15210541     AAsi    C    T        0      0        2 
  29 chr29_15210541     AKia    C    T        0      0        2 
  29 chr29_15210541     AOna    C    T        0      0        2 
  29 chr29_15210541     ASom    C    T        0      0        2 
  29 chr29_15210541     HCab    C    T        1      2        2 
  29 chr29_15210541     HPrz    C    T        1      2        2 
  29 chr29_15210541     ZBoe    C    T        0      0        2 
  29 chr29_15210541     ZGre    C    T        0      0        2 
  29 chr29_15210541     ZHar    C    T        0      0        2 
  29 chr29_15210541   Sample    C    T        0      0        2 
  29 chr29_15213248     AAsi    T    C        0      0        2 
  29 chr29_15213248     AKia    T    C        0      0        2 
  29 chr29_15213248     AOna    T    C        0      0        2 
  29 chr29_15213248     ASom    T    C        0      0        2 
  29 chr29_15213248     HCab    T    C        1      2        2 
  29 chr29_15213248     HPrz    T    C        1      2        2 
  29 chr29_15213248     ZBoe    T    C        0      0        2 
  29 chr29_15213248     ZGre    T    C        0      0        2 
  29 chr29_15213248     ZHar    T    C        0      0        2 
  29 chr29_15213248   Sample    T    C        0      0        2 
  29 chr29_15213948     AAsi    C    A        0      0        2 
  29 chr29_15213948     AKia    C    A        0      0        2 
  29 chr29_15213948     AOna    C    A        0      0        2 
  29 chr29_15213948     ASom    C    A        0      0        2 
  29 chr29_15213948     HCab    C    A        0      0        2 
  29 chr29_15213948     HPrz    C    A        0      0        2 
  29 chr29_15213948     ZBoe    C    A        0      0        2 
  29 chr29_15213948     ZGre    C    A        0      0        2 
  29 chr29_15213948     ZHar    C    A        1      2        2 
  29 chr29_15213948   Sample    C    A        0      0        2 
  29 chr29_15218761     AAsi    C    T        0      0        2 
  29 chr29_15218761     AKia    C    T        1      2        2 
  29 chr29_15218761     AOna    C    T        1      2        2 
  29 chr29_15218761     ASom    C    T        0      0        2 
  29 chr29_15218761     HCab    C    T        0      0        2 
  29 chr29_15218761     HPrz    C    T        0      0        2 
  29 chr29_15218761     ZBoe    C    T        0      0        2 
  29 chr29_15218761     ZGre    C    T        0      0        2 
  29 chr29_15218761     ZHar    C    T        0      0        2 
  29 chr29_15218761   Sample    C    T        0      0        2 
  29 chr29_15224383     AAsi    A    G        0      0        2 
  29 chr29_15224383     AKia    A    G        0      0        2 
  29 chr29_15224383     AOna    A    G        0      0        2 
  29 chr29_15224383     ASom    A    G        0      0        2 
  29 chr29_15224383     HCab    A    G        1      2        2 
  29 chr29_15224383     HPrz    A    G        1      2        2 
  29 chr29_15224383     ZBoe    A    G        0      0        2 
  29 chr29_15224383     ZGre    A    G        0      0        2 
  29 chr29_15224383     ZHar    A    G        0      0        2 
  29 chr29_15224383   Sample    A    G        0      0        2 
  29 chr29_15224440     AAsi    A    C        0      0        2 
  29 chr29_15224440     AKia    A    C        0      0        2 
  29 chr29_15224440     AOna    A    C        0      0        2 
  29 chr29_15224440     ASom    A    C        0      0        2 
  29 chr29_15224440     HCab    A    C        0      0        2 
  29 chr29_15224440     HPrz    A    C        0      0        2 
  29 chr29_15224440     ZBoe    A    C        0      0        2 
  29 chr29_15224440     ZGre    A    C        0      0        2 
  29 chr29_15224440     ZHar    A    C        1      2        2 
  29 chr29_15224440   Sample    A    C        0      0        2 
  29 chr29_15225554     AAsi    G    A        0      0        2 
  29 chr29_15225554     AKia    G    A        0      0        2 
  29 chr29_15225554     AOna    G    A        0      0        2 
  29 chr29_15225554     ASom    G    A        0      0        2 
  29 chr29_15225554     HCab    G    A        1      2        2 
  29 chr29_15225554     HPrz    G    A        1      2        2 
  29 chr29_15225554     ZBoe    G    A        0      0        2 
  29 chr29_15225554     ZGre    G    A        0      0        2 
  29 chr29_15225554     ZHar    G    A        0      0        2 
  29 chr29_15225554   Sample    G    A        0      0        2 
  29 chr29_15229632     AAsi    T    C        0      0        2 
  29 chr29_15229632     AKia    T    C        0      0        2 
  29 chr29_15229632     AOna    T    C        0      0        2 
  29 chr29_15229632     ASom    T    C        0      0        2 
  29 chr29_15229632     HCab    T    C        0      0        2 
  29 chr29_15229632     HPrz    T    C        0      0        2 
  29 chr29_15229632     ZBoe    T    C      0.5      1        2 
  29 chr29_15229632     ZGre    T    C        0      0        2 
  29 chr29_15229632     ZHar    T    C        0      0        2 
  29 chr29_15229632   Sample    T    C        0      0        2 
  29 chr29_15242449     AAsi    G    A        0      0        2 
  29 chr29_15242449     AKia    G    A        1      2        2 
  29 chr29_15242449     AOna    G    A        0      0        2 
  29 chr29_15242449     ASom    G    A        0      0        2 
  29 chr29_15242449     HCab    G    A        0      0        2 
  29 chr29_15242449     HPrz    G    A        0      0        2 
  29 chr29_15242449     ZBoe    G    A        0      0        2 
  29 chr29_15242449     ZGre    G    A        0      0        2 
  29 chr29_15242449     ZHar    G    A        0      0        2 
  29 chr29_15242449   Sample    G    A        0      0        2 
  29 chr29_15243216     AAsi    C    T        0      0        2 
  29 chr29_15243216     AKia    C    T        1      2        2 
  29 chr29_15243216     AOna    C    T        0      0        2 
  29 chr29_15243216     ASom    C    T        0      0        2 
  29 chr29_15243216     HCab    C    T        0      0        2 
  29 chr29_15243216     HPrz    C    T        0      0        2 
  29 chr29_15243216     ZBoe    C    T        0      0        2 
  29 chr29_15243216     ZGre    C    T        0      0        2 
  29 chr29_15243216     ZHar    C    T        0      0        2 
  29 chr29_15243216   Sample    C    T        0      0        2 
  29 chr29_15244563     AAsi    C    A        0      0        2 
  29 chr29_15244563     AKia    C    A        0      0        2 
  29 chr29_15244563     AOna    C    A        0      0        2 
  29 chr29_15244563     ASom    C    A        0      0        2 
  29 chr29_15244563     HCab    C    A        0      0        2 
  29 chr29_15244563     HPrz    C    A        0      0        2 
  29 chr29_15244563     ZBoe    C    A      0.5      1        2 
  29 chr29_15244563     ZGre    C    A        0      0        2 
  29 chr29_15244563     ZHar    C    A        0      0        2 
  29 chr29_15244563   Sample    C    A        0      0        2 
  29 chr29_15245847     AAsi    T    C        0      0        2 
  29 chr29_15245847     AKia    T    C        0      0        2 
  29 chr29_15245847     AOna    T    C        1      2        2 
  29 chr29_15245847     ASom    T    C        0      0        2 
  29 chr29_15245847     HCab    T    C        0      0        2 
  29 chr29_15245847     HPrz    T    C        0      0        2 
  29 chr29_15245847     ZBoe    T    C        0      0        2 
  29 chr29_15245847     ZGre    T    C        0      0        2 
  29 chr29_15245847     ZHar    T    C        0      0        2 
  29 chr29_15245847   Sample    T    C        0      0        2 
  29 chr29_15256007     AAsi    T    C        0      0        2 
  29 chr29_15256007     AKia    T    C        0      0        2 
  29 chr29_15256007     AOna    T    C        0      0        2 
  29 chr29_15256007     ASom    T    C        0      0        2 
  29 chr29_15256007     HCab    T    C        0      0        2 
  29 chr29_15256007     HPrz    T    C        0      0        2 
  29 chr29_15256007     ZBoe    T    C      0.5      1        2 
  29 chr29_15256007     ZGre    T    C        0      0        2 
  29 chr29_15256007     ZHar    T    C        0      0        2 
  29 chr29_15256007   Sample    T    C        0      0        2 
  29 chr29_15262004     AAsi    C    G        0      0        2 
  29 chr29_15262004     AKia    C    G        0      0        2 
  29 chr29_15262004     AOna    C    G        0      0        2 
  29 chr29_15262004     ASom    C    G        0      0        2 
  29 chr29_15262004     HCab    C    G        1      2        2 
  29 chr29_15262004     HPrz    C    G        1      2        2 
  29 chr29_15262004     ZBoe    C    G        0      0        2 
  29 chr29_15262004     ZGre    C    G        0      0        2 
  29 chr29_15262004     ZHar    C    G        0      0        2 
  29 chr29_15262004   Sample    C    G        0      0        2 
  29 chr29_15262872     AAsi    G    A        0      0        2 
  29 chr29_15262872     AKia    G    A        0      0        2 
  29 chr29_15262872     AOna    G    A        0      0        2 
  29 chr29_15262872     ASom    G    A        0      0        2 
  29 chr29_15262872     HCab    G    A        0      0        2 
  29 chr29_15262872     HPrz    G    A        0      0        2 
  29 chr29_15262872     ZBoe    G    A        0      0        2 
  29 chr29_15262872     ZGre    G    A        0      0        2 
  29 chr29_15262872     ZHar    G    A        1      2        2 
  29 chr29_15262872   Sample    G    A        0      0        2 
  29 chr29_15278847     AAsi    G    A        0      0        2 
  29 chr29_15278847     AKia    G    A        0      0        2 
  29 chr29_15278847     AOna    G    A        0      0        2 
  29 chr29_15278847     ASom    G    A        0      0        2 
  29 chr29_15278847     HCab    G    A        1      2        2 
  29 chr29_15278847     HPrz    G    A        1      2        2 
  29 chr29_15278847     ZBoe    G    A        0      0        2 
  29 chr29_15278847     ZGre    G    A        0      0        2 
  29 chr29_15278847     ZHar    G    A        0      0        2 
  29 chr29_15278847   Sample    G    A        0      0        2 
  29 chr29_15283033     AAsi    C    A        0      0        2 
  29 chr29_15283033     AKia    C    A        0      0        2 
  29 chr29_15283033     AOna    C    A        0      0        2 
  29 chr29_15283033     ASom    C    A        0      0        2 
  29 chr29_15283033     HCab    C    A        1      2        2 
  29 chr29_15283033     HPrz    C    A        1      2        2 
  29 chr29_15283033     ZBoe    C    A        0      0        2 
  29 chr29_15283033     ZGre    C    A        0      0        2 
  29 chr29_15283033     ZHar    C    A        0      0        2 
  29 chr29_15283033   Sample    C    A        0      0        2 
  29 chr29_15294401     AAsi    A    G        0      0        2 
  29 chr29_15294401     AKia    A    G        0      0        2 
  29 chr29_15294401     AOna    A    G        0      0        2 
  29 chr29_15294401     ASom    A    G        0      0        2 
  29 chr29_15294401     HCab    A    G        1      2        2 
  29 chr29_15294401     HPrz    A    G        1      2        2 
  29 chr29_15294401     ZBoe    A    G        0      0        2 
  29 chr29_15294401     ZGre    A    G        0      0        2 
  29 chr29_15294401     ZHar    A    G        0      0        2 
  29 chr29_15294401   Sample    A    G        0      0        2 
  29 chr29_15297582     AAsi    T    C        0      0        2 
  29 chr29_15297582     AKia    T    C        0      0        2 
  29 chr29_15297582     AOna    T    C      0.5      1        2 
  29 chr29_15297582     ASom    T    C        0      0        2 
  29 chr29_15297582     HCab    T    C        0      0        2 
  29 chr29_15297582     HPrz    T    C        0      0        2 
  29 chr29_15297582     ZBoe    T    C        0      0        2 
  29 chr29_15297582     ZGre    T    C        0      0        2 
  29 chr29_15297582     ZHar    T    C        0      0        2 
  29 chr29_15297582   Sample    T    C        0      0        2 
  29 chr29_15299522     AAsi    A    G        0      0        2 
  29 chr29_15299522     AKia    A    G        0      0        2 
  29 chr29_15299522     AOna    A    G        0      0        2 
  29 chr29_15299522     ASom    A    G        0      0        2 
  29 chr29_15299522     HCab    A    G        0      0        2 
  29 chr29_15299522     HPrz    A    G        0      0        2 
  29 chr29_15299522     ZBoe    A    G        0      0        2 
  29 chr29_15299522     ZGre    A    G        0      0        2 
  29 chr29_15299522     ZHar    A    G        1      2        2 
  29 chr29_15299522   Sample    A    G        0      0        2 
  29 chr29_15303176     AAsi    C    A        0      0        2 
  29 chr29_15303176     AKia    C    A        0      0        2 
  29 chr29_15303176     AOna    C    A        0      0        2 
  29 chr29_15303176     ASom    C    A        0      0        2 
  29 chr29_15303176     HCab    C    A        0      0        2 
  29 chr29_15303176     HPrz    C    A        0      0        2 
  29 chr29_15303176     ZBoe    C    A        0      0        2 
  29 chr29_15303176     ZGre    C    A        0      0        2 
  29 chr29_15303176     ZHar    C    A        1      2        2 
  29 chr29_15303176   Sample    C    A        0      0        2 
  29 chr29_15305863     AAsi    A    G        0      0        2 
  29 chr29_15305863     AKia    A    G      0.5      1        2 
  29 chr29_15305863     AOna    A    G        0      0        2 
  29 chr29_15305863     ASom    A    G        0      0        2 
  29 chr29_15305863     HCab    A    G        0      0        2 
  29 chr29_15305863     HPrz    A    G        0      0        2 
  29 chr29_15305863     ZBoe    A    G        0      0        2 
  29 chr29_15305863     ZGre    A    G        0      0        2 
  29 chr29_15305863     ZHar    A    G        0      0        2 
  29 chr29_15305863   Sample    A    G        0      0        2 
  29 chr29_15307027     AAsi    T    C        0      0        2 
  29 chr29_15307027     AKia    T    C      0.5      1        2 
  29 chr29_15307027     AOna    T    C        0      0        2 
  29 chr29_15307027     ASom    T    C        0      0        2 
  29 chr29_15307027     HCab    T    C        0      0        2 
  29 chr29_15307027     HPrz    T    C        0      0        2 
  29 chr29_15307027     ZBoe    T    C        0      0        2 
  29 chr29_15307027     ZGre    T    C        0      0        2 
  29 chr29_15307027     ZHar    T    C        0      0        2 
  29 chr29_15307027   Sample    T    C        0      0        2 
  29 chr29_15330611     AAsi    T    C        0      0        2 
  29 chr29_15330611     AKia    T    C        0      0        2 
  29 chr29_15330611     AOna    T    C        0      0        2 
  29 chr29_15330611     ASom    T    C        0      0        2 
  29 chr29_15330611     HCab    T    C        0      0        2 
  29 chr29_15330611     HPrz    T    C        0      0        2 
  29 chr29_15330611     ZBoe    T    C      0.5      1        2 
  29 chr29_15330611     ZGre    T    C        0      0        2 
  29 chr29_15330611     ZHar    T    C        0      0        2 
  29 chr29_15330611   Sample    T    C        0      0        2 
  29 chr29_15332639     AAsi    T    C        0      0        2 
  29 chr29_15332639     AKia    T    C        0      0        2 
  29 chr29_15332639     AOna    T    C        0      0        2 
  29 chr29_15332639     ASom    T    C        0      0        2 
  29 chr29_15332639     HCab    T    C        1      2        2 
  29 chr29_15332639     HPrz    T    C        1      2        2 
  29 chr29_15332639     ZBoe    T    C        0      0        2 
  29 chr29_15332639     ZGre    T    C        0      0        2 
  29 chr29_15332639     ZHar    T    C        0      0        2 
  29 chr29_15332639   Sample    T    C        0      0        2 
  29 chr29_15334357     AAsi    T    C        0      0        2 
  29 chr29_15334357     AKia    T    C        0      0        2 
  29 chr29_15334357     AOna    T    C      0.5      1        2 
  29 chr29_15334357     ASom    T    C        0      0        2 
  29 chr29_15334357     HCab    T    C        0      0        2 
  29 chr29_15334357     HPrz    T    C        0      0        2 
  29 chr29_15334357     ZBoe    T    C        0      0        2 
  29 chr29_15334357     ZGre    T    C        0      0        2 
  29 chr29_15334357     ZHar    T    C        0      0        2 
  29 chr29_15334357   Sample    T    C        0      0        2 
  29 chr29_15352727     AAsi    C    T        0      0        2 
  29 chr29_15352727     AKia    C    T        0      0        2 
  29 chr29_15352727     AOna    C    T        0      0        2 
  29 chr29_15352727     ASom    C    T        0      0        2 
  29 chr29_15352727     HCab    C    T        1      2        2 
  29 chr29_15352727     HPrz    C    T        1      2        2 
  29 chr29_15352727     ZBoe    C    T        0      0        2 
  29 chr29_15352727     ZGre    C    T        0      0        2 
  29 chr29_15352727     ZHar    C    T        0      0        2 
  29 chr29_15352727   Sample    C    T        0      0        2 
  29 chr29_15357235     AAsi    G    A        0      0        2 
  29 chr29_15357235     AKia    G    A        0      0        2 
  29 chr29_15357235     AOna    G    A      0.5      1        2 
  29 chr29_15357235     ASom    G    A        0      0        2 
  29 chr29_15357235     HCab    G    A        0      0        2 
  29 chr29_15357235     HPrz    G    A        0      0        2 
  29 chr29_15357235     ZBoe    G    A        0      0        2 
  29 chr29_15357235     ZGre    G    A        0      0        2 
  29 chr29_15357235     ZHar    G    A        0      0        2 
  29 chr29_15357235   Sample    G    A        0      0        2 
  29 chr29_15364729     AAsi    G    A        0      0        2 
  29 chr29_15364729     AKia    G    A        0      0        2 
  29 chr29_15364729     AOna    G    A        0      0        2 
  29 chr29_15364729     ASom    G    A        0      0        2 
  29 chr29_15364729     HCab    G    A        1      2        2 
  29 chr29_15364729     HPrz    G    A      0.5      1        2 
  29 chr29_15364729     ZBoe    G    A        0      0        2 
  29 chr29_15364729     ZGre    G    A        0      0        2 
  29 chr29_15364729     ZHar    G    A        0      0        2 
  29 chr29_15364729   Sample    G    A        0      0        2 
  29 chr29_15370327     AAsi    T    C        1      2        2 
  29 chr29_15370327     AKia    T    C        0      0        2 
  29 chr29_15370327     AOna    T    C      0.5      1        2 
  29 chr29_15370327     ASom    T    C        1      2        2 
  29 chr29_15370327     HCab    T    C        0      0        2 
  29 chr29_15370327     HPrz    T    C        0      0        2 
  29 chr29_15370327     ZBoe    T    C        0      0        2 
  29 chr29_15370327     ZGre    T    C        0      0        2 
  29 chr29_15370327     ZHar    T    C        0      0        2 
  29 chr29_15370327   Sample    T    C        1      2        2 
  29 chr29_15374892     AAsi    A    C        1      2        2 
  29 chr29_15374892     AKia    A    C        0      0        2 
  29 chr29_15374892     AOna    A    C        0      0        2 
  29 chr29_15374892     ASom    A    C        1      2        2 
  29 chr29_15374892     HCab    A    C        0      0        2 
  29 chr29_15374892     HPrz    A    C        0      0        2 
  29 chr29_15374892     ZBoe    A    C        0      0        2 
  29 chr29_15374892     ZGre    A    C        0      0        2 
  29 chr29_15374892     ZHar    A    C        0      0        2 
  29 chr29_15374892   Sample    A    C        1      2        2 
  29 chr29_15379287     AAsi    T    C        0      0        2 
  29 chr29_15379287     AKia    T    C        0      0        2 
  29 chr29_15379287     AOna    T    C        0      0        2 
  29 chr29_15379287     ASom    T    C        0      0        2 
  29 chr29_15379287     HCab    T    C        0      0        2 
  29 chr29_15379287     HPrz    T    C        0      0        2 
  29 chr29_15379287     ZBoe    T    C        1      2        2 
  29 chr29_15379287     ZGre    T    C        1      2        2 
  29 chr29_15379287     ZHar    T    C        1      2        2 
  29 chr29_15379287   Sample    T    C        0      0        2 
  29 chr29_15384369     AAsi    G    A        0      0        2 
  29 chr29_15384369     AKia    G    A        0      0        2 
  29 chr29_15384369     AOna    G    A        0      0        2 
  29 chr29_15384369     ASom    G    A        0      0        2 
  29 chr29_15384369     HCab    G    A        1      2        2 
  29 chr29_15384369     HPrz    G    A        1      2        2 
  29 chr29_15384369     ZBoe    G    A        0      0        2 
  29 chr29_15384369     ZGre    G    A        0      0        2 
  29 chr29_15384369     ZHar    G    A        0      0        2 
  29 chr29_15384369   Sample    G    A        0      0        2 
  29 chr29_15386023     AAsi    T    G        0      0        2 
  29 chr29_15386023     AKia    T    G        0      0        2 
  29 chr29_15386023     AOna    T    G        1      2        2 
  29 chr29_15386023     ASom    T    G        0      0        2 
  29 chr29_15386023     HCab    T    G        0      0        2 
  29 chr29_15386023     HPrz    T    G        0      0        2 
  29 chr29_15386023     ZBoe    T    G        0      0        2 
  29 chr29_15386023     ZGre    T    G        0      0        2 
  29 chr29_15386023     ZHar    T    G        0      0        2 
  29 chr29_15386023   Sample    T    G        0      0        2 
  29 chr29_15386409     AAsi    G    T        0      0        2 
  29 chr29_15386409     AKia    G    T        1      2        2 
  29 chr29_15386409     AOna    G    T        0      0        2 
  29 chr29_15386409     ASom    G    T        0      0        2 
  29 chr29_15386409     HCab    G    T        0      0        2 
  29 chr29_15386409     HPrz    G    T        0      0        2 
  29 chr29_15386409     ZBoe    G    T        0      0        2 
  29 chr29_15386409     ZGre    G    T        0      0        2 
  29 chr29_15386409     ZHar    G    T        0      0        2 
  29 chr29_15386409   Sample    G    T        0      0        2 
  29 chr29_15405658     AAsi    G    A        0      0        2 
  29 chr29_15405658     AKia    G    A        0      0        2 
  29 chr29_15405658     AOna    G    A        0      0        2 
  29 chr29_15405658     ASom    G    A        0      0        2 
  29 chr29_15405658     HCab    G    A        1      2        2 
  29 chr29_15405658     HPrz    G    A        1      2        2 
  29 chr29_15405658     ZBoe    G    A        0      0        2 
  29 chr29_15405658     ZGre    G    A        0      0        2 
  29 chr29_15405658     ZHar    G    A        0      0        2 
  29 chr29_15405658   Sample    G    A        0      0        2 
  29 chr29_15405731     AAsi    T    G        0      0        2 
  29 chr29_15405731     AKia    T    G        0      0        2 
  29 chr29_15405731     AOna    T    G        0      0        2 
  29 chr29_15405731     ASom    T    G        0      0        2 
  29 chr29_15405731     HCab    T    G        1      2        2 
  29 chr29_15405731     HPrz    T    G        1      2        2 
  29 chr29_15405731     ZBoe    T    G        0      0        2 
  29 chr29_15405731     ZGre    T    G        0      0        2 
  29 chr29_15405731     ZHar    T    G        0      0        2 
  29 chr29_15405731   Sample    T    G        0      0        2 
  29 chr29_15408357     AAsi    A    G        0      0        2 
  29 chr29_15408357     AKia    A    G        0      0        2 
  29 chr29_15408357     AOna    A    G        0      0        2 
  29 chr29_15408357     ASom    A    G        0      0        2 
  29 chr29_15408357     HCab    A    G        0      0        2 
  29 chr29_15408357     HPrz    A    G        0      0        2 
  29 chr29_15408357     ZBoe    A    G        0      0        2 
  29 chr29_15408357     ZGre    A    G        0      0        2 
  29 chr29_15408357     ZHar    A    G      0.5      1        2 
  29 chr29_15408357   Sample    A    G        0      0        2 
  29 chr29_15408876     AAsi    G    A        0      0        2 
  29 chr29_15408876     AKia    G    A        0      0        2 
  29 chr29_15408876     AOna    G    A        0      0        2 
  29 chr29_15408876     ASom    G    A        0      0        2 
  29 chr29_15408876     HCab    G    A        1      2        2 
  29 chr29_15408876     HPrz    G    A        1      2        2 
  29 chr29_15408876     ZBoe    G    A        0      0        2 
  29 chr29_15408876     ZGre    G    A        0      0        2 
  29 chr29_15408876     ZHar    G    A        0      0        2 
  29 chr29_15408876   Sample    G    A        0      0        2 
  29 chr29_15415154     AAsi    G    A        0      0        2 
  29 chr29_15415154     AKia    G    A        0      0        2 
  29 chr29_15415154     AOna    G    A        0      0        2 
  29 chr29_15415154     ASom    G    A        0      0        2 
  29 chr29_15415154     HCab    G    A        1      2        2 
  29 chr29_15415154     HPrz    G    A        1      2        2 
  29 chr29_15415154     ZBoe    G    A        0      0        2 
  29 chr29_15415154     ZGre    G    A        0      0        2 
  29 chr29_15415154     ZHar    G    A        0      0        2 
  29 chr29_15415154   Sample    G    A        0      0        2 
  29 chr29_15425775     AAsi    A    G        0      0        2 
  29 chr29_15425775     AKia    A    G        1      2        2 
  29 chr29_15425775     AOna    A    G        0      0        2 
  29 chr29_15425775     ASom    A    G        0      0        2 
  29 chr29_15425775     HCab    A    G        0      0        2 
  29 chr29_15425775     HPrz    A    G        0      0        2 
  29 chr29_15425775     ZBoe    A    G        0      0        2 
  29 chr29_15425775     ZGre    A    G        0      0        2 
  29 chr29_15425775     ZHar    A    G        0      0        2 
  29 chr29_15425775   Sample    A    G        0      0        2 
  29 chr29_15440130     AAsi    T    A        0      0        2 
  29 chr29_15440130     AKia    T    A        0      0        2 
  29 chr29_15440130     AOna    T    A        0      0        2 
  29 chr29_15440130     ASom    T    A        0      0        2 
  29 chr29_15440130     HCab    T    A        0      0        2 
  29 chr29_15440130     HPrz    T    A        0      0        2 
  29 chr29_15440130     ZBoe    T    A        0      0        2 
  29 chr29_15440130     ZGre    T    A        0      0        2 
  29 chr29_15440130     ZHar    T    A        1      2        2 
  29 chr29_15440130   Sample    T    A        0      0        2 
  29 chr29_15443962     AAsi    C    T        0      0        2 
  29 chr29_15443962     AKia    C    T        0      0        2 
  29 chr29_15443962     AOna    C    T        0      0        2 
  29 chr29_15443962     ASom    C    T        0      0        2 
  29 chr29_15443962     HCab    C    T        0      0        2 
  29 chr29_15443962     HPrz    C    T        0      0        2 
  29 chr29_15443962     ZBoe    C    T        0      0        2 
  29 chr29_15443962     ZGre    C    T        0      0        2 
  29 chr29_15443962     ZHar    C    T      0.5      1        2 
  29 chr29_15443962   Sample    C    T        0      0        2 
  29 chr29_15445782     AAsi    C    T        0      0        2 
  29 chr29_15445782     AKia    C    T        0      0        2 
  29 chr29_15445782     AOna    C    T        0      0        2 
  29 chr29_15445782     ASom    C    T        0      0        2 
  29 chr29_15445782     HCab    C    T        0      0        2 
  29 chr29_15445782     HPrz    C    T        0      0        2 
  29 chr29_15445782     ZBoe    C    T        1      2        2 
  29 chr29_15445782     ZGre    C    T        0      0        2 
  29 chr29_15445782     ZHar    C    T        0      0        2 
  29 chr29_15445782   Sample    C    T        0      0        2 
  29 chr29_15447233     AAsi    T    C        0      0        2 
  29 chr29_15447233     AKia    T    C        0      0        2 
  29 chr29_15447233     AOna    T    C        0      0        2 
  29 chr29_15447233     ASom    T    C        0      0        2 
  29 chr29_15447233     HCab    T    C        1      2        2 
  29 chr29_15447233     HPrz    T    C        1      2        2 
  29 chr29_15447233     ZBoe    T    C        0      0        2 
  29 chr29_15447233     ZGre    T    C        0      0        2 
  29 chr29_15447233     ZHar    T    C        0      0        2 
  29 chr29_15447233   Sample    T    C        0      0        2 
  29 chr29_15455520     AAsi    G    A        0      0        2 
  29 chr29_15455520     AKia    G    A        0      0        2 
  29 chr29_15455520     AOna    G    A        0      0        2 
  29 chr29_15455520     ASom    G    A        0      0        2 
  29 chr29_15455520     HCab    G    A        0      0        2 
  29 chr29_15455520     HPrz    G    A        0      0        2 
  29 chr29_15455520     ZBoe    G    A        1      2        2 
  29 chr29_15455520     ZGre    G    A        0      0        2 
  29 chr29_15455520     ZHar    G    A        0      0        2 
  29 chr29_15455520   Sample    G    A        0      0        2 
  29 chr29_15463132     AAsi    G    A        0      0        2 
  29 chr29_15463132     AKia    G    A        0      0        2 
  29 chr29_15463132     AOna    G    A        0      0        2 
  29 chr29_15463132     ASom    G    A        0      0        2 
  29 chr29_15463132     HCab    G    A        1      2        2 
  29 chr29_15463132     HPrz    G    A        1      2        2 
  29 chr29_15463132     ZBoe    G    A        0      0        2 
  29 chr29_15463132     ZGre    G    A        0      0        2 
  29 chr29_15463132     ZHar    G    A        0      0        2 
  29 chr29_15463132   Sample    G    A        0      0        2 
  29 chr29_15463352     AAsi    G    A        0      0        2 
  29 chr29_15463352     AKia    G    A        0      0        2 
  29 chr29_15463352     AOna    G    A        0      0        2 
  29 chr29_15463352     ASom    G    A        0      0        2 
  29 chr29_15463352     HCab    G    A        0      0        2 
  29 chr29_15463352     HPrz    G    A        0      0        2 
  29 chr29_15463352     ZBoe    G    A      0.5      1        2 
  29 chr29_15463352     ZGre    G    A        0      0        2 
  29 chr29_15463352     ZHar    G    A        0      0        2 
  29 chr29_15463352   Sample    G    A        0      0        2 
  29 chr29_15474772     AAsi    A    C        0      0        2 
  29 chr29_15474772     AKia    A    C        0      0        2 
  29 chr29_15474772     AOna    A    C        0      0        2 
  29 chr29_15474772     ASom    A    C        0      0        2 
  29 chr29_15474772     HCab    A    C        1      2        2 
  29 chr29_15474772     HPrz    A    C        1      2        2 
  29 chr29_15474772     ZBoe    A    C        0      0        2 
  29 chr29_15474772     ZGre    A    C        0      0        2 
  29 chr29_15474772     ZHar    A    C        0      0        2 
  29 chr29_15474772   Sample    A    C        0      0        2 
  29 chr29_15476763     AAsi    C    A        0      0        2 
  29 chr29_15476763     AKia    C    A        0      0        2 
  29 chr29_15476763     AOna    C    A      0.5      1        2 
  29 chr29_15476763     ASom    C    A        0      0        2 
  29 chr29_15476763     HCab    C    A        0      0        2 
  29 chr29_15476763     HPrz    C    A        0      0        2 
  29 chr29_15476763     ZBoe    C    A        0      0        2 
  29 chr29_15476763     ZGre    C    A        0      0        2 
  29 chr29_15476763     ZHar    C    A        0      0        2 
  29 chr29_15476763   Sample    C    A        0      0        2 
  29 chr29_15478361     AAsi    A    G        0      0        2 
  29 chr29_15478361     AKia    A    G        0      0        2 
  29 chr29_15478361     AOna    A    G        0      0        2 
  29 chr29_15478361     ASom    A    G        0      0        2 
  29 chr29_15478361     HCab    A    G        0      0        2 
  29 chr29_15478361     HPrz    A    G        1      2        2 
  29 chr29_15478361     ZBoe    A    G        0      0        2 
  29 chr29_15478361     ZGre    A    G        0      0        2 
  29 chr29_15478361     ZHar    A    G        0      0        2 
  29 chr29_15478361   Sample    A    G        0      0        2 
  29 chr29_15479555     AAsi    A    G        0      0        2 
  29 chr29_15479555     AKia    A    G        0      0        2 
  29 chr29_15479555     AOna    A    G        0      0        2 
  29 chr29_15479555     ASom    A    G        0      0        2 
  29 chr29_15479555     HCab    A    G        0      0        2 
  29 chr29_15479555     HPrz    A    G        0      0        2 
  29 chr29_15479555     ZBoe    A    G        0      0        2 
  29 chr29_15479555     ZGre    A    G        0      0        2 
  29 chr29_15479555     ZHar    A    G      0.5      1        2 
  29 chr29_15479555   Sample    A    G        0      0        2 
  29 chr29_15494792     AAsi    T    C        0      0        2 
  29 chr29_15494792     AKia    T    C        0      0        2 
  29 chr29_15494792     AOna    T    C        0      0        2 
  29 chr29_15494792     ASom    T    C        0      0        2 
  29 chr29_15494792     HCab    T    C        1      2        2 
  29 chr29_15494792     HPrz    T    C        1      2        2 
  29 chr29_15494792     ZBoe    T    C        0      0        2 
  29 chr29_15494792     ZGre    T    C        0      0        2 
  29 chr29_15494792     ZHar    T    C        0      0        2 
  29 chr29_15494792   Sample    T    C        0      0        2 
  29 chr29_15500575     AAsi    A    G        0      0        2 
  29 chr29_15500575     AKia    A    G        0      0        2 
  29 chr29_15500575     AOna    A    G        0      0        2 
  29 chr29_15500575     ASom    A    G        0      0        2 
  29 chr29_15500575     HCab    A    G        0      0        2 
  29 chr29_15500575     HPrz    A    G        0      0        2 
  29 chr29_15500575     ZBoe    A    G      0.5      1        2 
  29 chr29_15500575     ZGre    A    G        0      0        2 
  29 chr29_15500575     ZHar    A    G        0      0        2 
  29 chr29_15500575   Sample    A    G        0      0        2 
  29 chr29_15501553     AAsi    A    G        0      0        2 
  29 chr29_15501553     AKia    A    G        1      2        2 
  29 chr29_15501553     AOna    A    G        0      0        2 
  29 chr29_15501553     ASom    A    G        0      0        2 
  29 chr29_15501553     HCab    A    G        0      0        2 
  29 chr29_15501553     HPrz    A    G        0      0        2 
  29 chr29_15501553     ZBoe    A    G        0      0        2 
  29 chr29_15501553     ZGre    A    G        0      0        2 
  29 chr29_15501553     ZHar    A    G        0      0        2 
  29 chr29_15501553   Sample    A    G        0      0        2 
  29 chr29_15503921     AAsi    G    C        0      0        2 
  29 chr29_15503921     AKia    G    C        0      0        2 
  29 chr29_15503921     AOna    G    C      0.5      1        2 
  29 chr29_15503921     ASom    G    C        0      0        2 
  29 chr29_15503921     HCab    G    C        0      0        2 
  29 chr29_15503921     HPrz    G    C        0      0        2 
  29 chr29_15503921     ZBoe    G    C        0      0        2 
  29 chr29_15503921     ZGre    G    C        0      0        2 
  29 chr29_15503921     ZHar    G    C        0      0        2 
  29 chr29_15503921   Sample    G    C        0      0        2 
  29 chr29_15504349     AAsi    A    G        0      0        2 
  29 chr29_15504349     AKia    A    G        0      0        2 
  29 chr29_15504349     AOna    A    G        0      0        2 
  29 chr29_15504349     ASom    A    G        0      0        2 
  29 chr29_15504349     HCab    A    G        1      2        2 
  29 chr29_15504349     HPrz    A    G        1      2        2 
  29 chr29_15504349     ZBoe    A    G        0      0        2 
  29 chr29_15504349     ZGre    A    G        0      0        2 
  29 chr29_15504349     ZHar    A    G        0      0        2 
  29 chr29_15504349   Sample    A    G        0      0        2 
  29 chr29_15504709     AAsi    T    C        0      0        2 
  29 chr29_15504709     AKia    T    C        0      0        2 
  29 chr29_15504709     AOna    T    C        0      0        2 
  29 chr29_15504709     ASom    T    C        0      0        2 
  29 chr29_15504709     HCab    T    C        0      0        2 
  29 chr29_15504709     HPrz    T    C        1      2        2 
  29 chr29_15504709     ZBoe    T    C        0      0        2 
  29 chr29_15504709     ZGre    T    C        0      0        2 
  29 chr29_15504709     ZHar    T    C        0      0        2 
  29 chr29_15504709   Sample    T    C        0      0        2 
  29 chr29_15510340     AAsi    T    C        0      0        2 
  29 chr29_15510340     AKia    T    C        0      0        2 
  29 chr29_15510340     AOna    T    C      0.5      1        2 
  29 chr29_15510340     ASom    T    C        0      0        2 
  29 chr29_15510340     HCab    T    C        0      0        2 
  29 chr29_15510340     HPrz    T    C        0      0        2 
  29 chr29_15510340     ZBoe    T    C        0      0        2 
  29 chr29_15510340     ZGre    T    C        0      0        2 
  29 chr29_15510340     ZHar    T    C        0      0        2 
  29 chr29_15510340   Sample    T    C        0      0        2 
  29 chr29_15513663     AAsi    G    C        0      0        2 
  29 chr29_15513663     AKia    G    C        0      0        2 
  29 chr29_15513663     AOna    G    C        0      0        2 
  29 chr29_15513663     ASom    G    C        0      0        2 
  29 chr29_15513663     HCab    G    C        0      0        2 
  29 chr29_15513663     HPrz    G    C        0      0        2 
  29 chr29_15513663     ZBoe    G    C      0.5      1        2 
  29 chr29_15513663     ZGre    G    C        0      0        2 
  29 chr29_15513663     ZHar    G    C        0      0        2 
  29 chr29_15513663   Sample    G    C        0      0        2 
  29 chr29_15515330     AAsi    C    G        0      0        2 
  29 chr29_15515330     AKia    C    G        0      0        2 
  29 chr29_15515330     AOna    C    G        0      0        2 
  29 chr29_15515330     ASom    C    G        0      0        2 
  29 chr29_15515330     HCab    C    G        0      0        2 
  29 chr29_15515330     HPrz    C    G        0      0        2 
  29 chr29_15515330     ZBoe    C    G        0      0        2 
  29 chr29_15515330     ZGre    C    G        0      0        2 
  29 chr29_15515330     ZHar    C    G      0.5      1        2 
  29 chr29_15515330   Sample    C    G        0      0        2 
  29 chr29_15530409     AAsi    G    A        0      0        2 
  29 chr29_15530409     AKia    G    A        0      0        2 
  29 chr29_15530409     AOna    G    A        0      0        2 
  29 chr29_15530409     ASom    G    A        0      0        2 
  29 chr29_15530409     HCab    G    A        0      0        2 
  29 chr29_15530409     HPrz    G    A        0      0        2 
  29 chr29_15530409     ZBoe    G    A        0      0        2 
  29 chr29_15530409     ZGre    G    A        0      0        2 
  29 chr29_15530409     ZHar    G    A      0.5      1        2 
  29 chr29_15530409   Sample    G    A        0      0        2 
  29 chr29_15534223     AAsi    A    G        0      0        2 
  29 chr29_15534223     AKia    A    G        0      0        2 
  29 chr29_15534223     AOna    A    G        0      0        2 
  29 chr29_15534223     ASom    A    G        0      0        2 
  29 chr29_15534223     HCab    A    G        0      0        2 
  29 chr29_15534223     HPrz    A    G        1      2        2 
  29 chr29_15534223     ZBoe    A    G        0      0        2 
  29 chr29_15534223     ZGre    A    G        0      0        2 
  29 chr29_15534223     ZHar    A    G        0      0        2 
  29 chr29_15534223   Sample    A    G        0      0        2 
  29 chr29_15551951     AAsi    T    C        0      0        2 
  29 chr29_15551951     AKia    T    C        0      0        2 
  29 chr29_15551951     AOna    T    C      0.5      1        2 
  29 chr29_15551951     ASom    T    C        0      0        2 
  29 chr29_15551951     HCab    T    C        0      0        2 
  29 chr29_15551951     HPrz    T    C        0      0        2 
  29 chr29_15551951     ZBoe    T    C        0      0        2 
  29 chr29_15551951     ZGre    T    C        0      0        2 
  29 chr29_15551951     ZHar    T    C        0      0        2 
  29 chr29_15551951   Sample    T    C        0      0        2 
  29 chr29_15555713     AAsi    G    A        0      0        2 
  29 chr29_15555713     AKia    G    A        0      0        2 
  29 chr29_15555713     AOna    G    A        0      0        2 
  29 chr29_15555713     ASom    G    A        0      0        2 
  29 chr29_15555713     HCab    G    A        0      0        2 
  29 chr29_15555713     HPrz    G    A        0      0        2 
  29 chr29_15555713     ZBoe    G    A        0      0        2 
  29 chr29_15555713     ZGre    G    A        1      2        2 
  29 chr29_15555713     ZHar    G    A        0      0        2 
  29 chr29_15555713   Sample    G    A        0      0        2 
  29 chr29_15558847     AAsi    A    T        0      0        2 
  29 chr29_15558847     AKia    A    T        0      0        2 
  29 chr29_15558847     AOna    A    T        0      0        2 
  29 chr29_15558847     ASom    A    T        0      0        2 
  29 chr29_15558847     HCab    A    T        1      2        2 
  29 chr29_15558847     HPrz    A    T        1      2        2 
  29 chr29_15558847     ZBoe    A    T        0      0        2 
  29 chr29_15558847     ZGre    A    T        0      0        2 
  29 chr29_15558847     ZHar    A    T        0      0        2 
  29 chr29_15558847   Sample    A    T        0      0        2 
  29 chr29_15563709     AAsi    T    G        0      0        2 
  29 chr29_15563709     AKia    T    G        0      0        2 
  29 chr29_15563709     AOna    T    G        0      0        2 
  29 chr29_15563709     ASom    T    G        0      0        2 
  29 chr29_15563709     HCab    T    G        1      2        2 
  29 chr29_15563709     HPrz    T    G        1      2        2 
  29 chr29_15563709     ZBoe    T    G        0      0        2 
  29 chr29_15563709     ZGre    T    G        0      0        2 
  29 chr29_15563709     ZHar    T    G        0      0        2 
  29 chr29_15563709   Sample    T    G        0      0        2 
  29 chr29_15564390     AAsi    C    G        0      0        2 
  29 chr29_15564390     AKia    C    G        0      0        2 
  29 chr29_15564390     AOna    C    G      0.5      1        2 
  29 chr29_15564390     ASom    C    G        0      0        2 
  29 chr29_15564390     HCab    C    G        0      0        2 
  29 chr29_15564390     HPrz    C    G        0      0        2 
  29 chr29_15564390     ZBoe    C    G        0      0        2 
  29 chr29_15564390     ZGre    C    G        0      0        2 
  29 chr29_15564390     ZHar    C    G        0      0        2 
  29 chr29_15564390   Sample    C    G        0      0        2 
  29 chr29_15574092     AAsi    C    T        0      0        2 
  29 chr29_15574092     AKia    C    T        0      0        2 
  29 chr29_15574092     AOna    C    T      0.5      1        2 
  29 chr29_15574092     ASom    C    T        0      0        2 
  29 chr29_15574092     HCab    C    T        0      0        2 
  29 chr29_15574092     HPrz    C    T        0      0        2 
  29 chr29_15574092     ZBoe    C    T        0      0        2 
  29 chr29_15574092     ZGre    C    T        0      0        2 
  29 chr29_15574092     ZHar    C    T        0      0        2 
  29 chr29_15574092   Sample    C    T        0      0        2 
  29 chr29_15586197     AAsi    G    T        0      0        2 
  29 chr29_15586197     AKia    G    T        1      2        2 
  29 chr29_15586197     AOna    G    T        1      2        2 
  29 chr29_15586197     ASom    G    T        0      0        2 
  29 chr29_15586197     HCab    G    T        0      0        2 
  29 chr29_15586197     HPrz    G    T        0      0        2 
  29 chr29_15586197     ZBoe    G    T        0      0        2 
  29 chr29_15586197     ZGre    G    T        0      0        2 
  29 chr29_15586197     ZHar    G    T        0      0        2 
  29 chr29_15586197   Sample    G    T        0      0        2 
  29 chr29_15592403     AAsi    G    A        0      0        2 
  29 chr29_15592403     AKia    G    A        0      0        2 
  29 chr29_15592403     AOna    G    A        0      0        2 
  29 chr29_15592403     ASom    G    A        0      0        2 
  29 chr29_15592403     HCab    G    A        1      2        2 
  29 chr29_15592403     HPrz    G    A        1      2        2 
  29 chr29_15592403     ZBoe    G    A        0      0        2 
  29 chr29_15592403     ZGre    G    A        0      0        2 
  29 chr29_15592403     ZHar    G    A        0      0        2 
  29 chr29_15592403   Sample    G    A        0      0        2 
  29 chr29_15593802     AAsi    C    A        0      0        2 
  29 chr29_15593802     AKia    C    A        0      0        2 
  29 chr29_15593802     AOna    C    A        0      0        2 
  29 chr29_15593802     ASom    C    A        0      0        2 
  29 chr29_15593802     HCab    C    A        0      0        2 
  29 chr29_15593802     HPrz    C    A        0      0        2 
  29 chr29_15593802     ZBoe    C    A        1      2        2 
  29 chr29_15593802     ZGre    C    A        0      0        2 
  29 chr29_15593802     ZHar    C    A        0      0        2 
  29 chr29_15593802   Sample    C    A        0      0        2 
  29 chr29_15596400     AAsi    T    C        1      2        2 
  29 chr29_15596400     AKia    T    C        0      0        2 
  29 chr29_15596400     AOna    T    C        0      0        2 
  29 chr29_15596400     ASom    T    C        1      2        2 
  29 chr29_15596400     HCab    T    C        0      0        2 
  29 chr29_15596400     HPrz    T    C        0      0        2 
  29 chr29_15596400     ZBoe    T    C        0      0        2 
  29 chr29_15596400     ZGre    T    C        0      0        2 
  29 chr29_15596400     ZHar    T    C        0      0        2 
  29 chr29_15596400   Sample    T    C        1      2        2 
  29 chr29_15598239     AAsi    C    T        1      2        2 
  29 chr29_15598239     AKia    C    T        0      0        2 
  29 chr29_15598239     AOna    C    T        0      0        2 
  29 chr29_15598239     ASom    C    T        1      2        2 
  29 chr29_15598239     HCab    C    T        0      0        2 
  29 chr29_15598239     HPrz    C    T        0      0        2 
  29 chr29_15598239     ZBoe    C    T        0      0        2 
  29 chr29_15598239     ZGre    C    T        0      0        2 
  29 chr29_15598239     ZHar    C    T        0      0        2 
  29 chr29_15598239   Sample    C    T        1      2        2 
  29 chr29_15599568     AAsi    G    A        0      0        2 
  29 chr29_15599568     AKia    G    A        0      0        2 
  29 chr29_15599568     AOna    G    A        0      0        2 
  29 chr29_15599568     ASom    G    A        0      0        2 
  29 chr29_15599568     HCab    G    A        1      2        2 
  29 chr29_15599568     HPrz    G    A        1      2        2 
  29 chr29_15599568     ZBoe    G    A        0      0        2 
  29 chr29_15599568     ZGre    G    A        0      0        2 
  29 chr29_15599568     ZHar    G    A        0      0        2 
  29 chr29_15599568   Sample    G    A        0      0        2 
  29 chr29_15601050     AAsi    T    G        0      0        2 
  29 chr29_15601050     AKia    T    G        1      2        2 
  29 chr29_15601050     AOna    T    G        0      0        2 
  29 chr29_15601050     ASom    T    G        0      0        2 
  29 chr29_15601050     HCab    T    G        0      0        2 
  29 chr29_15601050     HPrz    T    G        0      0        2 
  29 chr29_15601050     ZBoe    T    G        0      0        2 
  29 chr29_15601050     ZGre    T    G        0      0        2 
  29 chr29_15601050     ZHar    T    G        0      0        2 
  29 chr29_15601050   Sample    T    G        0      0        2 
  29 chr29_15602485     AAsi    G    A        0      0        2 
  29 chr29_15602485     AKia    G    A        1      2        2 
  29 chr29_15602485     AOna    G    A        0      0        2 
  29 chr29_15602485     ASom    G    A        0      0        2 
  29 chr29_15602485     HCab    G    A        0      0        2 
  29 chr29_15602485     HPrz    G    A        0      0        2 
  29 chr29_15602485     ZBoe    G    A        0      0        2 
  29 chr29_15602485     ZGre    G    A        0      0        2 
  29 chr29_15602485     ZHar    G    A        0      0        2 
  29 chr29_15602485   Sample    G    A        0      0        2 
  29 chr29_15606318     AAsi    T    C        0      0        2 
  29 chr29_15606318     AKia    T    C        0      0        2 
  29 chr29_15606318     AOna    T    C        0      0        2 
  29 chr29_15606318     ASom    T    C        0      0        2 
  29 chr29_15606318     HCab    T    C        1      2        2 
  29 chr29_15606318     HPrz    T    C        1      2        2 
  29 chr29_15606318     ZBoe    T    C        0      0        2 
  29 chr29_15606318     ZGre    T    C        0      0        2 
  29 chr29_15606318     ZHar    T    C        0      0        2 
  29 chr29_15606318   Sample    T    C        0      0        2 
  29 chr29_15610563     AAsi    C    A        0      0        2 
  29 chr29_15610563     AKia    C    A        0      0        2 
  29 chr29_15610563     AOna    C    A        0      0        2 
  29 chr29_15610563     ASom    C    A        0      0        2 
  29 chr29_15610563     HCab    C    A        0      0        2 
  29 chr29_15610563     HPrz    C    A        0      0        2 
  29 chr29_15610563     ZBoe    C    A        0      0        2 
  29 chr29_15610563     ZGre    C    A        0      0        2 
  29 chr29_15610563     ZHar    C    A        1      2        2 
  29 chr29_15610563   Sample    C    A        0      0        2 
  29 chr29_15622408     AAsi    C    T        0      0        2 
  29 chr29_15622408     AKia    C    T        0      0        2 
  29 chr29_15622408     AOna    C    T        0      0        2 
  29 chr29_15622408     ASom    C    T        0      0        2 
  29 chr29_15622408     HCab    C    T        0      0        2 
  29 chr29_15622408     HPrz    C    T        0      0        2 
  29 chr29_15622408     ZBoe    C    T        1      2        2 
  29 chr29_15622408     ZGre    C    T        0      0        2 
  29 chr29_15622408     ZHar    C    T        0      0        2 
  29 chr29_15622408   Sample    C    T        0      0        2 
  29 chr29_15633570     AAsi    C    T        0      0        2 
  29 chr29_15633570     AKia    C    T        1      2        2 
  29 chr29_15633570     AOna    C    T        0      0        2 
  29 chr29_15633570     ASom    C    T        0      0        2 
  29 chr29_15633570     HCab    C    T        0      0        2 
  29 chr29_15633570     HPrz    C    T        0      0        2 
  29 chr29_15633570     ZBoe    C    T        0      0        2 
  29 chr29_15633570     ZGre    C    T        0      0        2 
  29 chr29_15633570     ZHar    C    T        0      0        2 
  29 chr29_15633570   Sample    C    T        0      0        2 
  29 chr29_15634448     AAsi    T    A        0      0        2 
  29 chr29_15634448     AKia    T    A        0      0        2 
  29 chr29_15634448     AOna    T    A        0      0        2 
  29 chr29_15634448     ASom    T    A        0      0        2 
  29 chr29_15634448     HCab    T    A        0      0        2 
  29 chr29_15634448     HPrz    T    A        0      0        2 
  29 chr29_15634448     ZBoe    T    A        0      0        2 
  29 chr29_15634448     ZGre    T    A        0      0        2 
  29 chr29_15634448     ZHar    T    A      0.5      1        2 
  29 chr29_15634448   Sample    T    A        0      0        2 
  29 chr29_15637956     AAsi    C    T        0      0        2 
  29 chr29_15637956     AKia    C    T        0      0        2 
  29 chr29_15637956     AOna    C    T        0      0        2 
  29 chr29_15637956     ASom    C    T        0      0        2 
  29 chr29_15637956     HCab    C    T        1      2        2 
  29 chr29_15637956     HPrz    C    T        1      2        2 
  29 chr29_15637956     ZBoe    C    T        0      0        2 
  29 chr29_15637956     ZGre    C    T        0      0        2 
  29 chr29_15637956     ZHar    C    T        0      0        2 
  29 chr29_15637956   Sample    C    T        0      0        2 
  29 chr29_15643017     AAsi    G    C        0      0        2 
  29 chr29_15643017     AKia    G    C        0      0        2 
  29 chr29_15643017     AOna    G    C        0      0        2 
  29 chr29_15643017     ASom    G    C        0      0        2 
  29 chr29_15643017     HCab    G    C        0      0        2 
  29 chr29_15643017     HPrz    G    C        0      0        2 
  29 chr29_15643017     ZBoe    G    C        1      2        2 
  29 chr29_15643017     ZGre    G    C        0      0        2 
  29 chr29_15643017     ZHar    G    C        0      0        2 
  29 chr29_15643017   Sample    G    C        0      0        2 
  29 chr29_15644570     AAsi    C    T        0      0        2 
  29 chr29_15644570     AKia    C    T        0      0        2 
  29 chr29_15644570     AOna    C    T        0      0        2 
  29 chr29_15644570     ASom    C    T        0      0        2 
  29 chr29_15644570     HCab    C    T        1      2        2 
  29 chr29_15644570     HPrz    C    T        1      2        2 
  29 chr29_15644570     ZBoe    C    T        0      0        2 
  29 chr29_15644570     ZGre    C    T        0      0        2 
  29 chr29_15644570     ZHar    C    T        0      0        2 
  29 chr29_15644570   Sample    C    T        0      0        2 
  29 chr29_15648800     AAsi    G    A        0      0        2 
  29 chr29_15648800     AKia    G    A        0      0        2 
  29 chr29_15648800     AOna    G    A        0      0        2 
  29 chr29_15648800     ASom    G    A        0      0        2 
  29 chr29_15648800     HCab    G    A        0      0        2 
  29 chr29_15648800     HPrz    G    A        0      0        2 
  29 chr29_15648800     ZBoe    G    A      0.5      1        2 
  29 chr29_15648800     ZGre    G    A        0      0        2 
  29 chr29_15648800     ZHar    G    A        0      0        2 
  29 chr29_15648800   Sample    G    A        0      0        2 
  29 chr29_15662755     AAsi    A    G        0      0        2 
  29 chr29_15662755     AKia    A    G        0      0        2 
  29 chr29_15662755     AOna    A    G        0      0        2 
  29 chr29_15662755     ASom    A    G        0      0        2 
  29 chr29_15662755     HCab    A    G        0      0        2 
  29 chr29_15662755     HPrz    A    G        0      0        2 
  29 chr29_15662755     ZBoe    A    G      0.5      1        2 
  29 chr29_15662755     ZGre    A    G        0      0        2 
  29 chr29_15662755     ZHar    A    G        1      2        2 
  29 chr29_15662755   Sample    A    G        0      0        2 
  29 chr29_15676456     AAsi    G    A        0      0        2 
  29 chr29_15676456     AKia    G    A        0      0        2 
  29 chr29_15676456     AOna    G    A        0      0        2 
  29 chr29_15676456     ASom    G    A        0      0        2 
  29 chr29_15676456     HCab    G    A        1      2        2 
  29 chr29_15676456     HPrz    G    A        1      2        2 
  29 chr29_15676456     ZBoe    G    A        0      0        2 
  29 chr29_15676456     ZGre    G    A        0      0        2 
  29 chr29_15676456     ZHar    G    A        0      0        2 
  29 chr29_15676456   Sample    G    A        0      0        2 
  29 chr29_15689163     AAsi    C    T        0      0        2 
  29 chr29_15689163     AKia    C    T        0      0        2 
  29 chr29_15689163     AOna    C    T        0      0        2 
  29 chr29_15689163     ASom    C    T        0      0        2 
  29 chr29_15689163     HCab    C    T        0      0        2 
  29 chr29_15689163     HPrz    C    T        0      0        2 
  29 chr29_15689163     ZBoe    C    T      0.5      1        2 
  29 chr29_15689163     ZGre    C    T        0      0        2 
  29 chr29_15689163     ZHar    C    T        0      0        2 
  29 chr29_15689163   Sample    C    T        0      0        2 
  29 chr29_15695280     AAsi    G    A        0      0        2 
  29 chr29_15695280     AKia    G    A        0      0        2 
  29 chr29_15695280     AOna    G    A        0      0        2 
  29 chr29_15695280     ASom    G    A        0      0        2 
  29 chr29_15695280     HCab    G    A        1      2        2 
  29 chr29_15695280     HPrz    G    A        1      2        2 
  29 chr29_15695280     ZBoe    G    A        0      0        2 
  29 chr29_15695280     ZGre    G    A        0      0        2 
  29 chr29_15695280     ZHar    G    A        0      0        2 
  29 chr29_15695280   Sample    G    A        0      0        2 
  29 chr29_15700324     AAsi    T    C        0      0        2 
  29 chr29_15700324     AKia    T    C        0      0        2 
  29 chr29_15700324     AOna    T    C        0      0        2 
  29 chr29_15700324     ASom    T    C        0      0        2 
  29 chr29_15700324     HCab    T    C        0      0        2 
  29 chr29_15700324     HPrz    T    C        0      0        2 
  29 chr29_15700324     ZBoe    T    C        0      0        2 
  29 chr29_15700324     ZGre    T    C        0      0        2 
  29 chr29_15700324     ZHar    T    C        1      2        2 
  29 chr29_15700324   Sample    T    C        0      0        2 
  29 chr29_15700396     AAsi    A    G        0      0        2 
  29 chr29_15700396     AKia    A    G        1      2        2 
  29 chr29_15700396     AOna    A    G        1      2        2 
  29 chr29_15700396     ASom    A    G        0      0        2 
  29 chr29_15700396     HCab    A    G        0      0        2 
  29 chr29_15700396     HPrz    A    G        0      0        2 
  29 chr29_15700396     ZBoe    A    G        0      0        2 
  29 chr29_15700396     ZGre    A    G        0      0        2 
  29 chr29_15700396     ZHar    A    G        0      0        2 
  29 chr29_15700396   Sample    A    G        0      0        2 
  29 chr29_15700668     AAsi    C    T        0      0        2 
  29 chr29_15700668     AKia    C    T        0      0        2 
  29 chr29_15700668     AOna    C    T        0      0        2 
  29 chr29_15700668     ASom    C    T        0      0        2 
  29 chr29_15700668     HCab    C    T        0      0        2 
  29 chr29_15700668     HPrz    C    T        0      0        2 
  29 chr29_15700668     ZBoe    C    T        0      0        2 
  29 chr29_15700668     ZGre    C    T        0      0        2 
  29 chr29_15700668     ZHar    C    T        1      2        2 
  29 chr29_15700668   Sample    C    T        0      0        2 
  29 chr29_15702911     AAsi    T    C        0      0        2 
  29 chr29_15702911     AKia    T    C        0      0        2 
  29 chr29_15702911     AOna    T    C        0      0        2 
  29 chr29_15702911     ASom    T    C        0      0        2 
  29 chr29_15702911     HCab    T    C        1      2        2 
  29 chr29_15702911     HPrz    T    C        1      2        2 
  29 chr29_15702911     ZBoe    T    C        0      0        2 
  29 chr29_15702911     ZGre    T    C        0      0        2 
  29 chr29_15702911     ZHar    T    C        0      0        2 
  29 chr29_15702911   Sample    T    C        0      0        2 
  29 chr29_15721865     AAsi    T    A        0      0        2 
  29 chr29_15721865     AKia    T    A        0      0        2 
  29 chr29_15721865     AOna    T    A        0      0        2 
  29 chr29_15721865     ASom    T    A        0      0        2 
  29 chr29_15721865     HCab    T    A        1      2        2 
  29 chr29_15721865     HPrz    T    A        1      2        2 
  29 chr29_15721865     ZBoe    T    A        0      0        2 
  29 chr29_15721865     ZGre    T    A        0      0        2 
  29 chr29_15721865     ZHar    T    A        0      0        2 
  29 chr29_15721865   Sample    T    A        0      0        2 
  29 chr29_15734288     AAsi    A    C        0      0        2 
  29 chr29_15734288     AKia    A    C        0      0        2 
  29 chr29_15734288     AOna    A    C        0      0        2 
  29 chr29_15734288     ASom    A    C        0      0        2 
  29 chr29_15734288     HCab    A    C        0      0        2 
  29 chr29_15734288     HPrz    A    C        0      0        2 
  29 chr29_15734288     ZBoe    A    C      0.5      1        2 
  29 chr29_15734288     ZGre    A    C        0      0        2 
  29 chr29_15734288     ZHar    A    C        0      0        2 
  29 chr29_15734288   Sample    A    C        0      0        2 
  29 chr29_15734921     AAsi    C    T        0      0        2 
  29 chr29_15734921     AKia    C    T        0      0        2 
  29 chr29_15734921     AOna    C    T        0      0        2 
  29 chr29_15734921     ASom    C    T        0      0        2 
  29 chr29_15734921     HCab    C    T        0      0        2 
  29 chr29_15734921     HPrz    C    T        1      2        2 
  29 chr29_15734921     ZBoe    C    T        0      0        2 
  29 chr29_15734921     ZGre    C    T        0      0        2 
  29 chr29_15734921     ZHar    C    T        0      0        2 
  29 chr29_15734921   Sample    C    T        0      0        2 
  29 chr29_15737781     AAsi    A    C        0      0        2 
  29 chr29_15737781     AKia    A    C        0      0        2 
  29 chr29_15737781     AOna    A    C        0      0        2 
  29 chr29_15737781     ASom    A    C        0      0        2 
  29 chr29_15737781     HCab    A    C        0      0        2 
  29 chr29_15737781     HPrz    A    C        0      0        2 
  29 chr29_15737781     ZBoe    A    C        0      0        2 
  29 chr29_15737781     ZGre    A    C        1      2        2 
  29 chr29_15737781     ZHar    A    C        0      0        2 
  29 chr29_15737781   Sample    A    C        0      0        2 
  29 chr29_15754134     AAsi    C    G        0      0        2 
  29 chr29_15754134     AKia    C    G        0      0        2 
  29 chr29_15754134     AOna    C    G        0      0        2 
  29 chr29_15754134     ASom    C    G        0      0        2 
  29 chr29_15754134     HCab    C    G        1      2        2 
  29 chr29_15754134     HPrz    C    G        1      2        2 
  29 chr29_15754134     ZBoe    C    G        0      0        2 
  29 chr29_15754134     ZGre    C    G        0      0        2 
  29 chr29_15754134     ZHar    C    G        0      0        2 
  29 chr29_15754134   Sample    C    G        0      0        2 
  29 chr29_15767018     AAsi    G    T        0      0        2 
  29 chr29_15767018     AKia    G    T        0      0        2 
  29 chr29_15767018     AOna    G    T        0      0        2 
  29 chr29_15767018     ASom    G    T        0      0        2 
  29 chr29_15767018     HCab    G    T        1      2        2 
  29 chr29_15767018     HPrz    G    T        1      2        2 
  29 chr29_15767018     ZBoe    G    T        0      0        2 
  29 chr29_15767018     ZGre    G    T        0      0        2 
  29 chr29_15767018     ZHar    G    T        0      0        2 
  29 chr29_15767018   Sample    G    T        0      0        2 
  29 chr29_15768101     AAsi    C    T        0      0        2 
  29 chr29_15768101     AKia    C    T        0      0        2 
  29 chr29_15768101     AOna    C    T        0      0        2 
  29 chr29_15768101     ASom    C    T        0      0        2 
  29 chr29_15768101     HCab    C    T        1      2        2 
  29 chr29_15768101     HPrz    C    T        1      2        2 
  29 chr29_15768101     ZBoe    C    T        0      0        2 
  29 chr29_15768101     ZGre    C    T        0      0        2 
  29 chr29_15768101     ZHar    C    T        0      0        2 
  29 chr29_15768101   Sample    C    T        0      0        2 
  29 chr29_15770630     AAsi    T    C        0      0        2 
  29 chr29_15770630     AKia    T    C        0      0        2 
  29 chr29_15770630     AOna    T    C        0      0        2 
  29 chr29_15770630     ASom    T    C        0      0        2 
  29 chr29_15770630     HCab    T    C        1      2        2 
  29 chr29_15770630     HPrz    T    C        1      2        2 
  29 chr29_15770630     ZBoe    T    C        0      0        2 
  29 chr29_15770630     ZGre    T    C        0      0        2 
  29 chr29_15770630     ZHar    T    C        0      0        2 
  29 chr29_15770630   Sample    T    C        0      0        2 
  29 chr29_15787147     AAsi    A    C        0      0        2 
  29 chr29_15787147     AKia    A    C        0      0        2 
  29 chr29_15787147     AOna    A    C        0      0        2 
  29 chr29_15787147     ASom    A    C        0      0        2 
  29 chr29_15787147     HCab    A    C        0      0        2 
  29 chr29_15787147     HPrz    A    C      0.5      1        2 
  29 chr29_15787147     ZBoe    A    C        0      0        2 
  29 chr29_15787147     ZGre    A    C        0      0        2 
  29 chr29_15787147     ZHar    A    C        0      0        2 
  29 chr29_15787147   Sample    A    C        0      0        2 
  29 chr29_15791628     AAsi    T    C        0      0        2 
  29 chr29_15791628     AKia    T    C        1      2        2 
  29 chr29_15791628     AOna    T    C        1      2        2 
  29 chr29_15791628     ASom    T    C        0      0        2 
  29 chr29_15791628     HCab    T    C        0      0        2 
  29 chr29_15791628     HPrz    T    C        0      0        2 
  29 chr29_15791628     ZBoe    T    C        0      0        2 
  29 chr29_15791628     ZGre    T    C        0      0        2 
  29 chr29_15791628     ZHar    T    C        1      2        2 
  29 chr29_15791628   Sample    T    C        0      0        2 
  29 chr29_15792335     AAsi    T    C        0      0        2 
  29 chr29_15792335     AKia    T    C        0      0        2 
  29 chr29_15792335     AOna    T    C        0      0        2 
  29 chr29_15792335     ASom    T    C        0      0        2 
  29 chr29_15792335     HCab    T    C        0      0        2 
  29 chr29_15792335     HPrz    T    C        0      0        2 
  29 chr29_15792335     ZBoe    T    C        0      0        2 
  29 chr29_15792335     ZGre    T    C        0      0        2 
  29 chr29_15792335     ZHar    T    C        1      2        2 
  29 chr29_15792335   Sample    T    C        0      0        2 
  29 chr29_15796953     AAsi    G    C        0      0        2 
  29 chr29_15796953     AKia    G    C        0      0        2 
  29 chr29_15796953     AOna    G    C        0      0        2 
  29 chr29_15796953     ASom    G    C        0      0        2 
  29 chr29_15796953     HCab    G    C        0      0        2 
  29 chr29_15796953     HPrz    G    C        0      0        2 
  29 chr29_15796953     ZBoe    G    C      0.5      1        2 
  29 chr29_15796953     ZGre    G    C        0      0        2 
  29 chr29_15796953     ZHar    G    C        0      0        2 
  29 chr29_15796953   Sample    G    C        0      0        2 
  29 chr29_15797254     AAsi    C    T      0.5      1        2 
  29 chr29_15797254     AKia    C    T        0      0        2 
  29 chr29_15797254     AOna    C    T        0      0        2 
  29 chr29_15797254     ASom    C    T        0      0        2 
  29 chr29_15797254     HCab    C    T        0      0        2 
  29 chr29_15797254     HPrz    C    T        0      0        2 
  29 chr29_15797254     ZBoe    C    T        0      0        2 
  29 chr29_15797254     ZGre    C    T        0      0        2 
  29 chr29_15797254     ZHar    C    T        0      0        2 
  29 chr29_15797254   Sample    C    T        0      0        2 
  29 chr29_15799582     AAsi    G    T        0      0        2 
  29 chr29_15799582     AKia    G    T      0.5      1        2 
  29 chr29_15799582     AOna    G    T        0      0        2 
  29 chr29_15799582     ASom    G    T        0      0        2 
  29 chr29_15799582     HCab    G    T        0      0        2 
  29 chr29_15799582     HPrz    G    T        0      0        2 
  29 chr29_15799582     ZBoe    G    T        0      0        2 
  29 chr29_15799582     ZGre    G    T        0      0        2 
  29 chr29_15799582     ZHar    G    T        0      0        2 
  29 chr29_15799582   Sample    G    T        0      0        2 
  29 chr29_15801116     AAsi    A    C        0      0        2 
  29 chr29_15801116     AKia    A    C        0      0        2 
  29 chr29_15801116     AOna    A    C        0      0        2 
  29 chr29_15801116     ASom    A    C        0      0        2 
  29 chr29_15801116     HCab    A    C        0      0        2 
  29 chr29_15801116     HPrz    A    C        0      0        2 
  29 chr29_15801116     ZBoe    A    C        0      0        2 
  29 chr29_15801116     ZGre    A    C      0.5      1        2 
  29 chr29_15801116     ZHar    A    C        0      0        2 
  29 chr29_15801116   Sample    A    C        0      0        2 
  29 chr29_15801312     AAsi    C    A      0.5      1        2 
  29 chr29_15801312     AKia    C    A        0      0        2 
  29 chr29_15801312     AOna    C    A        0      0        2 
  29 chr29_15801312     ASom    C    A        1      2        2 
  29 chr29_15801312     HCab    C    A        0      0        2 
  29 chr29_15801312     HPrz    C    A        0      0        2 
  29 chr29_15801312     ZBoe    C    A        0      0        2 
  29 chr29_15801312     ZGre    C    A        0      0        2 
  29 chr29_15801312     ZHar    C    A        0      0        2 
  29 chr29_15801312   Sample    C    A        1      2        2 
  29 chr29_15812162     AAsi    C    G        0      0        2 
  29 chr29_15812162     AKia    C    G        0      0        2 
  29 chr29_15812162     AOna    C    G        0      0        2 
  29 chr29_15812162     ASom    C    G        0      0        2 
  29 chr29_15812162     HCab    C    G        1      2        2 
  29 chr29_15812162     HPrz    C    G        1      2        2 
  29 chr29_15812162     ZBoe    C    G        0      0        2 
  29 chr29_15812162     ZGre    C    G        0      0        2 
  29 chr29_15812162     ZHar    C    G        0      0        2 
  29 chr29_15812162   Sample    C    G        0      0        2 
  29 chr29_15824570     AAsi    G    A        0      0        2 
  29 chr29_15824570     AKia    G    A        0      0        2 
  29 chr29_15824570     AOna    G    A        0      0        2 
  29 chr29_15824570     ASom    G    A        0      0        2 
  29 chr29_15824570     HCab    G    A      0.5      1        2 
  29 chr29_15824570     HPrz    G    A        1      2        2 
  29 chr29_15824570     ZBoe    G    A        0      0        2 
  29 chr29_15824570     ZGre    G    A        0      0        2 
  29 chr29_15824570     ZHar    G    A        0      0        2 
  29 chr29_15824570   Sample    G    A        0      0        2 
  29 chr29_15826716     AAsi    G    A        0      0        2 
  29 chr29_15826716     AKia    G    A        0      0        2 
  29 chr29_15826716     AOna    G    A        0      0        2 
  29 chr29_15826716     ASom    G    A        0      0        2 
  29 chr29_15826716     HCab    G    A        0      0        2 
  29 chr29_15826716     HPrz    G    A        0      0        2 
  29 chr29_15826716     ZBoe    G    A        0      0        2 
  29 chr29_15826716     ZGre    G    A        0      0        2 
  29 chr29_15826716     ZHar    G    A      0.5      1        2 
  29 chr29_15826716   Sample    G    A        0      0        2 
  29 chr29_15833841     AAsi    T    G        0      0        2 
  29 chr29_15833841     AKia    T    G        0      0        2 
  29 chr29_15833841     AOna    T    G      0.5      1        2 
  29 chr29_15833841     ASom    T    G        0      0        2 
  29 chr29_15833841     HCab    T    G        0      0        2 
  29 chr29_15833841     HPrz    T    G        0      0        2 
  29 chr29_15833841     ZBoe    T    G        0      0        2 
  29 chr29_15833841     ZGre    T    G        0      0        2 
  29 chr29_15833841     ZHar    T    G        0      0        2 
  29 chr29_15833841   Sample    T    G        0      0        2 
  29 chr29_15839713     AAsi    T    C        0      0        2 
  29 chr29_15839713     AKia    T    C        0      0        2 
  29 chr29_15839713     AOna    T    C        0      0        2 
  29 chr29_15839713     ASom    T    C        0      0        2 
  29 chr29_15839713     HCab    T    C        1      2        2 
  29 chr29_15839713     HPrz    T    C        1      2        2 
  29 chr29_15839713     ZBoe    T    C        0      0        2 
  29 chr29_15839713     ZGre    T    C        0      0        2 
  29 chr29_15839713     ZHar    T    C        0      0        2 
  29 chr29_15839713   Sample    T    C        0      0        2 
  29 chr29_15845099     AAsi    C    T        0      0        2 
  29 chr29_15845099     AKia    C    T        0      0        2 
  29 chr29_15845099     AOna    C    T      0.5      1        2 
  29 chr29_15845099     ASom    C    T        0      0        2 
  29 chr29_15845099     HCab    C    T        0      0        2 
  29 chr29_15845099     HPrz    C    T        0      0        2 
  29 chr29_15845099     ZBoe    C    T        0      0        2 
  29 chr29_15845099     ZGre    C    T        0      0        2 
  29 chr29_15845099     ZHar    C    T        0      0        2 
  29 chr29_15845099   Sample    C    T        0      0        2 
  29 chr29_15847763     AAsi    C    T        0      0        2 
  29 chr29_15847763     AKia    C    T        0      0        2 
  29 chr29_15847763     AOna    C    T        0      0        2 
  29 chr29_15847763     ASom    C    T        0      0        2 
  29 chr29_15847763     HCab    C    T        0      0        2 
  29 chr29_15847763     HPrz    C    T        0      0        2 
  29 chr29_15847763     ZBoe    C    T      0.5      1        2 
  29 chr29_15847763     ZGre    C    T        0      0        2 
  29 chr29_15847763     ZHar    C    T        0      0        2 
  29 chr29_15847763   Sample    C    T        0      0        2 
  29 chr29_15848839     AAsi    T    C        0      0        2 
  29 chr29_15848839     AKia    T    C        0      0        2 
  29 chr29_15848839     AOna    T    C        0      0        2 
  29 chr29_15848839     ASom    T    C        0      0        2 
  29 chr29_15848839     HCab    T    C        0      0        2 
  29 chr29_15848839     HPrz    T    C        0      0        2 
  29 chr29_15848839     ZBoe    T    C        0      0        2 
  29 chr29_15848839     ZGre    T    C        0      0        2 
  29 chr29_15848839     ZHar    T    C      0.5      1        2 
  29 chr29_15848839   Sample    T    C        0      0        2 
  29 chr29_15849787     AAsi    C    T        0      0        2 
  29 chr29_15849787     AKia    C    T        0      0        2 
  29 chr29_15849787     AOna    C    T        0      0        2 
  29 chr29_15849787     ASom    C    T        1      2        2 
  29 chr29_15849787     HCab    C    T        0      0        2 
  29 chr29_15849787     HPrz    C    T        0      0        2 
  29 chr29_15849787     ZBoe    C    T        0      0        2 
  29 chr29_15849787     ZGre    C    T        0      0        2 
  29 chr29_15849787     ZHar    C    T        0      0        2 
  29 chr29_15849787   Sample    C    T        0      0        2 
  29 chr29_15854375     AAsi    A    G        0      0        2 
  29 chr29_15854375     AKia    A    G        1      2        2 
  29 chr29_15854375     AOna    A    G      0.5      1        2 
  29 chr29_15854375     ASom    A    G        0      0        2 
  29 chr29_15854375     HCab    A    G        1      2        2 
  29 chr29_15854375     HPrz    A    G        1      2        2 
  29 chr29_15854375     ZBoe    A    G        0      0        2 
  29 chr29_15854375     ZGre    A    G        0      0        2 
  29 chr29_15854375     ZHar    A    G        0      0        2 
  29 chr29_15854375   Sample    A    G        0      0        2 
  29 chr29_15860799     AAsi    C    T        0      0        2 
  29 chr29_15860799     AKia    C    T      0.5      1        2 
  29 chr29_15860799     AOna    C    T        0      0        2 
  29 chr29_15860799     ASom    C    T        0      0        2 
  29 chr29_15860799     HCab    C    T        0      0        2 
  29 chr29_15860799     HPrz    C    T        0      0        2 
  29 chr29_15860799     ZBoe    C    T        0      0        2 
  29 chr29_15860799     ZGre    C    T        0      0        2 
  29 chr29_15860799     ZHar    C    T        0      0        2 
  29 chr29_15860799   Sample    C    T        0      0        2 
  29 chr29_15872031     AAsi    C    T        0      0        2 
  29 chr29_15872031     AKia    C    T        0      0        2 
  29 chr29_15872031     AOna    C    T        0      0        2 
  29 chr29_15872031     ASom    C    T        0      0        2 
  29 chr29_15872031     HCab    C    T        1      2        2 
  29 chr29_15872031     HPrz    C    T        1      2        2 
  29 chr29_15872031     ZBoe    C    T        0      0        2 
  29 chr29_15872031     ZGre    C    T        0      0        2 
  29 chr29_15872031     ZHar    C    T        0      0        2 
  29 chr29_15872031   Sample    C    T        0      0        2 
  29 chr29_15876973     AAsi    G    A      0.5      1        2 
  29 chr29_15876973     AKia    G    A        0      0        2 
  29 chr29_15876973     AOna    G    A        0      0        2 
  29 chr29_15876973     ASom    G    A        0      0        2 
  29 chr29_15876973     HCab    G    A        0      0        2 
  29 chr29_15876973     HPrz    G    A        0      0        2 
  29 chr29_15876973     ZBoe    G    A        0      0        2 
  29 chr29_15876973     ZGre    G    A        0      0        2 
  29 chr29_15876973     ZHar    G    A        0      0        2 
  29 chr29_15876973   Sample    G    A        0      0        2 
  29 chr29_15885514     AAsi    A    G        0      0        2 
  29 chr29_15885514     AKia    A    G        0      0        2 
  29 chr29_15885514     AOna    A    G        0      0        2 
  29 chr29_15885514     ASom    A    G        0      0        2 
  29 chr29_15885514     HCab    A    G        0      0        2 
  29 chr29_15885514     HPrz    A    G        0      0        2 
  29 chr29_15885514     ZBoe    A    G        1      2        2 
  29 chr29_15885514     ZGre    A    G        0      0        2 
  29 chr29_15885514     ZHar    A    G        0      0        2 
  29 chr29_15885514   Sample    A    G        0      0        2 
  29 chr29_15887559     AAsi    A    T        0      0        2 
  29 chr29_15887559     AKia    A    T        1      2        2 
  29 chr29_15887559     AOna    A    T      0.5      1        2 
  29 chr29_15887559     ASom    A    T        0      0        2 
  29 chr29_15887559     HCab    A    T        0      0        2 
  29 chr29_15887559     HPrz    A    T        0      0        2 
  29 chr29_15887559     ZBoe    A    T        0      0        2 
  29 chr29_15887559     ZGre    A    T        0      0        2 
  29 chr29_15887559     ZHar    A    T        0      0        2 
  29 chr29_15887559   Sample    A    T        0      0        2 
  29 chr29_15887778     AAsi    C    T        0      0        2 
  29 chr29_15887778     AKia    C    T        1      2        2 
  29 chr29_15887778     AOna    C    T      0.5      1        2 
  29 chr29_15887778     ASom    C    T        0      0        2 
  29 chr29_15887778     HCab    C    T        0      0        2 
  29 chr29_15887778     HPrz    C    T        0      0        2 
  29 chr29_15887778     ZBoe    C    T        0      0        2 
  29 chr29_15887778     ZGre    C    T        0      0        2 
  29 chr29_15887778     ZHar    C    T        0      0        2 
  29 chr29_15887778   Sample    C    T        0      0        2 
  29 chr29_15889462     AAsi    A    G        0      0        2 
  29 chr29_15889462     AKia    A    G        1      2        2 
  29 chr29_15889462     AOna    A    G      0.5      1        2 
  29 chr29_15889462     ASom    A    G        0      0        2 
  29 chr29_15889462     HCab    A    G        0      0        2 
  29 chr29_15889462     HPrz    A    G        0      0        2 
  29 chr29_15889462     ZBoe    A    G        0      0        2 
  29 chr29_15889462     ZGre    A    G        0      0        2 
  29 chr29_15889462     ZHar    A    G        0      0        2 
  29 chr29_15889462   Sample    A    G        0      0        2 
  29 chr29_15891098     AAsi    A    G        0      0        2 
  29 chr29_15891098     AKia    A    G        0      0        2 
  29 chr29_15891098     AOna    A    G      0.5      1        2 
  29 chr29_15891098     ASom    A    G        0      0        2 
  29 chr29_15891098     HCab    A    G        0      0        2 
  29 chr29_15891098     HPrz    A    G        0      0        2 
  29 chr29_15891098     ZBoe    A    G        0      0        2 
  29 chr29_15891098     ZGre    A    G        0      0        2 
  29 chr29_15891098     ZHar    A    G        0      0        2 
  29 chr29_15891098   Sample    A    G        0      0        2 
  29 chr29_15895343     AAsi    T    C        0      0        2 
  29 chr29_15895343     AKia    T    C        0      0        2 
  29 chr29_15895343     AOna    T    C        0      0        2 
  29 chr29_15895343     ASom    T    C        0      0        2 
  29 chr29_15895343     HCab    T    C        1      2        2 
  29 chr29_15895343     HPrz    T    C        1      2        2 
  29 chr29_15895343     ZBoe    T    C        0      0        2 
  29 chr29_15895343     ZGre    T    C        0      0        2 
  29 chr29_15895343     ZHar    T    C        0      0        2 
  29 chr29_15895343   Sample    T    C        0      0        2 
  29 chr29_15902149     AAsi    C    T        0      0        2 
  29 chr29_15902149     AKia    C    T        0      0        2 
  29 chr29_15902149     AOna    C    T        0      0        2 
  29 chr29_15902149     ASom    C    T        0      0        2 
  29 chr29_15902149     HCab    C    T        1      2        2 
  29 chr29_15902149     HPrz    C    T        1      2        2 
  29 chr29_15902149     ZBoe    C    T        0      0        2 
  29 chr29_15902149     ZGre    C    T        0      0        2 
  29 chr29_15902149     ZHar    C    T        0      0        2 
  29 chr29_15902149   Sample    C    T        0      0        2 
  29 chr29_15907695     AAsi    G    T        0      0        2 
  29 chr29_15907695     AKia    G    T        0      0        2 
  29 chr29_15907695     AOna    G    T        0      0        2 
  29 chr29_15907695     ASom    G    T        0      0        2 
  29 chr29_15907695     HCab    G    T        1      2        2 
  29 chr29_15907695     HPrz    G    T        1      2        2 
  29 chr29_15907695     ZBoe    G    T        0      0        2 
  29 chr29_15907695     ZGre    G    T        0      0        2 
  29 chr29_15907695     ZHar    G    T        0      0        2 
  29 chr29_15907695   Sample    G    T        0      0        2 
  29 chr29_15916043     AAsi    C    A        0      0        2 
  29 chr29_15916043     AKia    C    A        0      0        2 
  29 chr29_15916043     AOna    C    A        0      0        2 
  29 chr29_15916043     ASom    C    A        0      0        2 
  29 chr29_15916043     HCab    C    A      0.5      1        2 
  29 chr29_15916043     HPrz    C    A        1      2        2 
  29 chr29_15916043     ZBoe    C    A        0      0        2 
  29 chr29_15916043     ZGre    C    A        0      0        2 
  29 chr29_15916043     ZHar    C    A        0      0        2 
  29 chr29_15916043   Sample    C    A        0      0        2 
  29 chr29_15918057     AAsi    A    G        0      0        2 
  29 chr29_15918057     AKia    A    G        0      0        2 
  29 chr29_15918057     AOna    A    G        0      0        2 
  29 chr29_15918057     ASom    A    G        0      0        2 
  29 chr29_15918057     HCab    A    G        0      0        2 
  29 chr29_15918057     HPrz    A    G      0.5      1        2 
  29 chr29_15918057     ZBoe    A    G        0      0        2 
  29 chr29_15918057     ZGre    A    G        0      0        2 
  29 chr29_15918057     ZHar    A    G        0      0        2 
  29 chr29_15918057   Sample    A    G        0      0        2 
  29 chr29_15920970     AAsi    T    C        1      2        2 
  29 chr29_15920970     AKia    T    C        0      0        2 
  29 chr29_15920970     AOna    T    C        0      0        2 
  29 chr29_15920970     ASom    T    C        0      0        2 
  29 chr29_15920970     HCab    T    C        0      0        2 
  29 chr29_15920970     HPrz    T    C        0      0        2 
  29 chr29_15920970     ZBoe    T    C        0      0        2 
  29 chr29_15920970     ZGre    T    C        0      0        2 
  29 chr29_15920970     ZHar    T    C        0      0        2 
  29 chr29_15920970   Sample    T    C        1      2        2 
  29 chr29_15947214     AAsi    A    T        0      0        2 
  29 chr29_15947214     AKia    A    T        0      0        2 
  29 chr29_15947214     AOna    A    T        0      0        2 
  29 chr29_15947214     ASom    A    T        0      0        2 
  29 chr29_15947214     HCab    A    T        0      0        2 
  29 chr29_15947214     HPrz    A    T        0      0        2 
  29 chr29_15947214     ZBoe    A    T        0      0        2 
  29 chr29_15947214     ZGre    A    T      0.5      1        2 
  29 chr29_15947214     ZHar    A    T        0      0        2 
  29 chr29_15947214   Sample    A    T        0      0        2 
  29 chr29_15947855     AAsi    A    C        0      0        2 
  29 chr29_15947855     AKia    A    C        0      0        2 
  29 chr29_15947855     AOna    A    C        0      0        2 
  29 chr29_15947855     ASom    A    C        0      0        2 
  29 chr29_15947855     HCab    A    C      0.5      1        2 
  29 chr29_15947855     HPrz    A    C        1      2        2 
  29 chr29_15947855     ZBoe    A    C        0      0        2 
  29 chr29_15947855     ZGre    A    C        0      0        2 
  29 chr29_15947855     ZHar    A    C        0      0        2 
  29 chr29_15947855   Sample    A    C        0      0        2 
  29 chr29_15949667     AAsi    G    T        0      0        2 
  29 chr29_15949667     AKia    G    T        0      0        2 
  29 chr29_15949667     AOna    G    T      0.5      1        2 
  29 chr29_15949667     ASom    G    T        0      0        2 
  29 chr29_15949667     HCab    G    T        0      0        2 
  29 chr29_15949667     HPrz    G    T        0      0        2 
  29 chr29_15949667     ZBoe    G    T        0      0        2 
  29 chr29_15949667     ZGre    G    T        0      0        2 
  29 chr29_15949667     ZHar    G    T        0      0        2 
  29 chr29_15949667   Sample    G    T        0      0        2 
  29 chr29_15954237     AAsi    A    T        0      0        2 
  29 chr29_15954237     AKia    A    T        0      0        2 
  29 chr29_15954237     AOna    A    T        0      0        2 
  29 chr29_15954237     ASom    A    T        0      0        2 
  29 chr29_15954237     HCab    A    T        0      0        2 
  29 chr29_15954237     HPrz    A    T        0      0        2 
  29 chr29_15954237     ZBoe    A    T      0.5      1        2 
  29 chr29_15954237     ZGre    A    T        0      0        2 
  29 chr29_15954237     ZHar    A    T        0      0        2 
  29 chr29_15954237   Sample    A    T        0      0        2 
  29 chr29_15960013     AAsi    G    T        0      0        2 
  29 chr29_15960013     AKia    G    T        0      0        2 
  29 chr29_15960013     AOna    G    T      0.5      1        2 
  29 chr29_15960013     ASom    G    T        0      0        2 
  29 chr29_15960013     HCab    G    T        0      0        2 
  29 chr29_15960013     HPrz    G    T        0      0        2 
  29 chr29_15960013     ZBoe    G    T        0      0        2 
  29 chr29_15960013     ZGre    G    T        0      0        2 
  29 chr29_15960013     ZHar    G    T        0      0        2 
  29 chr29_15960013   Sample    G    T        0      0        2 
  29 chr29_15964613     AAsi    A    G        0      0        2 
  29 chr29_15964613     AKia    A    G        0      0        2 
  29 chr29_15964613     AOna    A    G        0      0        2 
  29 chr29_15964613     ASom    A    G        0      0        2 
  29 chr29_15964613     HCab    A    G        0      0        2 
  29 chr29_15964613     HPrz    A    G      0.5      1        2 
  29 chr29_15964613     ZBoe    A    G        0      0        2 
  29 chr29_15964613     ZGre    A    G        0      0        2 
  29 chr29_15964613     ZHar    A    G        0      0        2 
  29 chr29_15964613   Sample    A    G        0      0        2 
  29 chr29_15967352     AAsi    G    T        0      0        2 
  29 chr29_15967352     AKia    G    T        0      0        2 
  29 chr29_15967352     AOna    G    T      0.5      1        2 
  29 chr29_15967352     ASom    G    T        0      0        2 
  29 chr29_15967352     HCab    G    T        0      0        2 
  29 chr29_15967352     HPrz    G    T        0      0        2 
  29 chr29_15967352     ZBoe    G    T        0      0        2 
  29 chr29_15967352     ZGre    G    T        0      0        2 
  29 chr29_15967352     ZHar    G    T        0      0        2 
  29 chr29_15967352   Sample    G    T        0      0        2 
  29 chr29_15968705     AAsi    A    G        0      0        2 
  29 chr29_15968705     AKia    A    G        0      0        2 
  29 chr29_15968705     AOna    A    G        0      0        2 
  29 chr29_15968705     ASom    A    G        0      0        2 
  29 chr29_15968705     HCab    A    G        0      0        2 
  29 chr29_15968705     HPrz    A    G        0      0        2 
  29 chr29_15968705     ZBoe    A    G        0      0        2 
  29 chr29_15968705     ZGre    A    G      0.5      1        2 
  29 chr29_15968705     ZHar    A    G        0      0        2 
  29 chr29_15968705   Sample    A    G        0      0        2 
  29 chr29_15968779     AAsi    A    G        0      0        2 
  29 chr29_15968779     AKia    A    G        0      0        2 
  29 chr29_15968779     AOna    A    G      0.5      1        2 
  29 chr29_15968779     ASom    A    G        0      0        2 
  29 chr29_15968779     HCab    A    G        0      0        2 
  29 chr29_15968779     HPrz    A    G        0      0        2 
  29 chr29_15968779     ZBoe    A    G        0      0        2 
  29 chr29_15968779     ZGre    A    G        0      0        2 
  29 chr29_15968779     ZHar    A    G        0      0        2 
  29 chr29_15968779   Sample    A    G        0      0        2 
  29 chr29_15968824     AAsi    C    T        0      0        2 
  29 chr29_15968824     AKia    C    T        0      0        2 
  29 chr29_15968824     AOna    C    T        0      0        2 
  29 chr29_15968824     ASom    C    T        0      0        2 
  29 chr29_15968824     HCab    C    T        0      0        2 
  29 chr29_15968824     HPrz    C    T        0      0        2 
  29 chr29_15968824     ZBoe    C    T      0.5      1        2 
  29 chr29_15968824     ZGre    C    T        0      0        2 
  29 chr29_15968824     ZHar    C    T        0      0        2 
  29 chr29_15968824   Sample    C    T        0      0        2 
  29 chr29_15973354     AAsi    T    A      0.5      1        2 
  29 chr29_15973354     AKia    T    A        0      0        2 
  29 chr29_15973354     AOna    T    A        0      0        2 
  29 chr29_15973354     ASom    T    A        0      0        2 
  29 chr29_15973354     HCab    T    A        0      0        2 
  29 chr29_15973354     HPrz    T    A        0      0        2 
  29 chr29_15973354     ZBoe    T    A        0      0        2 
  29 chr29_15973354     ZGre    T    A        0      0        2 
  29 chr29_15973354     ZHar    T    A        0      0        2 
  29 chr29_15973354   Sample    T    A        0      0        2 
  29 chr29_15976025     AAsi    T    C        0      0        2 
  29 chr29_15976025     AKia    T    C        0      0        2 
  29 chr29_15976025     AOna    T    C        0      0        2 
  29 chr29_15976025     ASom    T    C        0      0        2 
  29 chr29_15976025     HCab    T    C        0      0        2 
  29 chr29_15976025     HPrz    T    C        0      0        2 
  29 chr29_15976025     ZBoe    T    C        0      0        2 
  29 chr29_15976025     ZGre    T    C      0.5      1        2 
  29 chr29_15976025     ZHar    T    C        0      0        2 
  29 chr29_15976025   Sample    T    C        0      0        2 
  29 chr29_15976679     AAsi    T    C        0      0        2 
  29 chr29_15976679     AKia    T    C        0      0        2 
  29 chr29_15976679     AOna    T    C      0.5      1        2 
  29 chr29_15976679     ASom    T    C        0      0        2 
  29 chr29_15976679     HCab    T    C        0      0        2 
  29 chr29_15976679     HPrz    T    C        0      0        2 
  29 chr29_15976679     ZBoe    T    C        0      0        2 
  29 chr29_15976679     ZGre    T    C        0      0        2 
  29 chr29_15976679     ZHar    T    C        0      0        2 
  29 chr29_15976679   Sample    T    C        0      0        2 
  29 chr29_15982381     AAsi    A    G        0      0        2 
  29 chr29_15982381     AKia    A    G        0      0        2 
  29 chr29_15982381     AOna    A    G        0      0        2 
  29 chr29_15982381     ASom    A    G        0      0        2 
  29 chr29_15982381     HCab    A    G        1      2        2 
  29 chr29_15982381     HPrz    A    G        1      2        2 
  29 chr29_15982381     ZBoe    A    G        0      0        2 
  29 chr29_15982381     ZGre    A    G        0      0        2 
  29 chr29_15982381     ZHar    A    G        0      0        2 
  29 chr29_15982381   Sample    A    G        0      0        2 
  29 chr29_15987241     AAsi    G    A        0      0        2 
  29 chr29_15987241     AKia    G    A        0      0        2 
  29 chr29_15987241     AOna    G    A        0      0        2 
  29 chr29_15987241     ASom    G    A        0      0        2 
  29 chr29_15987241     HCab    G    A        1      2        2 
  29 chr29_15987241     HPrz    G    A        1      2        2 
  29 chr29_15987241     ZBoe    G    A        0      0        2 
  29 chr29_15987241     ZGre    G    A        0      0        2 
  29 chr29_15987241     ZHar    G    A        0      0        2 
  29 chr29_15987241   Sample    G    A        0      0        2 
  29 chr29_15992142     AAsi    A    G        0      0        2 
  29 chr29_15992142     AKia    A    G        0      0        2 
  29 chr29_15992142     AOna    A    G        0      0        2 
  29 chr29_15992142     ASom    A    G        0      0        2 
  29 chr29_15992142     HCab    A    G        0      0        2 
  29 chr29_15992142     HPrz    A    G        0      0        2 
  29 chr29_15992142     ZBoe    A    G        0      0        2 
  29 chr29_15992142     ZGre    A    G      0.5      1        2 
  29 chr29_15992142     ZHar    A    G        0      0        2 
  29 chr29_15992142   Sample    A    G        0      0        2 
  29 chr29_15999213     AAsi    G    A        1      2        2 
  29 chr29_15999213     AKia    G    A        0      0        2 
  29 chr29_15999213     AOna    G    A        0      0        2 
  29 chr29_15999213     ASom    G    A        1      2        2 
  29 chr29_15999213     HCab    G    A        0      0        2 
  29 chr29_15999213     HPrz    G    A        0      0        2 
  29 chr29_15999213     ZBoe    G    A        0      0        2 
  29 chr29_15999213     ZGre    G    A        0      0        2 
  29 chr29_15999213     ZHar    G    A        0      0        2 
  29 chr29_15999213   Sample    G    A        1      2        2 
  29 chr29_16002939     AAsi    A    C        0      0        2 
  29 chr29_16002939     AKia    A    C        0      0        2 
  29 chr29_16002939     AOna    A    C        0      0        2 
  29 chr29_16002939     ASom    A    C        1      2        2 
  29 chr29_16002939     HCab    A    C        0      0        2 
  29 chr29_16002939     HPrz    A    C        0      0        2 
  29 chr29_16002939     ZBoe    A    C        0      0        2 
  29 chr29_16002939     ZGre    A    C        0      0        2 
  29 chr29_16002939     ZHar    A    C        0      0        2 
  29 chr29_16002939   Sample    A    C        0      0        2 
  29 chr29_16009468     AAsi    T    A        0      0        2 
  29 chr29_16009468     AKia    T    A        0      0        2 
  29 chr29_16009468     AOna    T    A        0      0        2 
  29 chr29_16009468     ASom    T    A        0      0        2 
  29 chr29_16009468     HCab    T    A      0.5      1        2 
  29 chr29_16009468     HPrz    T    A      0.5      1        2 
  29 chr29_16009468     ZBoe    T    A        0      0        2 
  29 chr29_16009468     ZGre    T    A        0      0        2 
  29 chr29_16009468     ZHar    T    A        0      0        2 
  29 chr29_16009468   Sample    T    A        0      0        2 
  29 chr29_16011519     AAsi    T    C        0      0        2 
  29 chr29_16011519     AKia    T    C        0      0        2 
  29 chr29_16011519     AOna    T    C        0      0        2 
  29 chr29_16011519     ASom    T    C        0      0        2 
  29 chr29_16011519     HCab    T    C        0      0        2 
  29 chr29_16011519     HPrz    T    C      0.5      1        2 
  29 chr29_16011519     ZBoe    T    C        0      0        2 
  29 chr29_16011519     ZGre    T    C        0      0        2 
  29 chr29_16011519     ZHar    T    C        0      0        2 
  29 chr29_16011519   Sample    T    C        0      0        2 
  29 chr29_16023831     AAsi    T    C        0      0        2 
  29 chr29_16023831     AKia    T    C        0      0        2 
  29 chr29_16023831     AOna    T    C      0.5      1        2 
  29 chr29_16023831     ASom    T    C        0      0        2 
  29 chr29_16023831     HCab    T    C        0      0        2 
  29 chr29_16023831     HPrz    T    C        0      0        2 
  29 chr29_16023831     ZBoe    T    C        0      0        2 
  29 chr29_16023831     ZGre    T    C        0      0        2 
  29 chr29_16023831     ZHar    T    C        0      0        2 
  29 chr29_16023831   Sample    T    C        0      0        2 
  29 chr29_16044820     AAsi    A    G        0      0        2 
  29 chr29_16044820     AKia    A    G        0      0        2 
  29 chr29_16044820     AOna    A    G        0      0        2 
  29 chr29_16044820     ASom    A    G        0      0        2 
  29 chr29_16044820     HCab    A    G        1      2        2 
  29 chr29_16044820     HPrz    A    G        1      2        2 
  29 chr29_16044820     ZBoe    A    G        0      0        2 
  29 chr29_16044820     ZGre    A    G        0      0        2 
  29 chr29_16044820     ZHar    A    G        0      0        2 
  29 chr29_16044820   Sample    A    G        0      0        2 
  29 chr29_16046022     AAsi    T    G        0      0        2 
  29 chr29_16046022     AKia    T    G        0      0        2 
  29 chr29_16046022     AOna    T    G        0      0        2 
  29 chr29_16046022     ASom    T    G        0      0        2 
  29 chr29_16046022     HCab    T    G        0      0        2 
  29 chr29_16046022     HPrz    T    G        0      0        2 
  29 chr29_16046022     ZBoe    T    G        1      2        2 
  29 chr29_16046022     ZGre    T    G        0      0        2 
  29 chr29_16046022     ZHar    T    G        0      0        2 
  29 chr29_16046022   Sample    T    G        0      0        2 
  29 chr29_16047540     AAsi    T    A        0      0        2 
  29 chr29_16047540     AKia    T    A        0      0        2 
  29 chr29_16047540     AOna    T    A        0      0        2 
  29 chr29_16047540     ASom    T    A        0      0        2 
  29 chr29_16047540     HCab    T    A        1      2        2 
  29 chr29_16047540     HPrz    T    A        1      2        2 
  29 chr29_16047540     ZBoe    T    A        0      0        2 
  29 chr29_16047540     ZGre    T    A        0      0        2 
  29 chr29_16047540     ZHar    T    A        0      0        2 
  29 chr29_16047540   Sample    T    A        0      0        2 
  29 chr29_16064555     AAsi    T    A        0      0        2 
  29 chr29_16064555     AKia    T    A        0      0        2 
  29 chr29_16064555     AOna    T    A        0      0        2 
  29 chr29_16064555     ASom    T    A        0      0        2 
  29 chr29_16064555     HCab    T    A        1      2        2 
  29 chr29_16064555     HPrz    T    A      0.5      1        2 
  29 chr29_16064555     ZBoe    T    A        0      0        2 
  29 chr29_16064555     ZGre    T    A        0      0        2 
  29 chr29_16064555     ZHar    T    A        0      0        2 
  29 chr29_16064555   Sample    T    A        0      0        2 
  29 chr29_16066606     AAsi    T    C        0      0        2 
  29 chr29_16066606     AKia    T    C        0      0        2 
  29 chr29_16066606     AOna    T    C        0      0        2 
  29 chr29_16066606     ASom    T    C        0      0        2 
  29 chr29_16066606     HCab    T    C        0      0        2 
  29 chr29_16066606     HPrz    T    C        0      0        2 
  29 chr29_16066606     ZBoe    T    C      0.5      1        2 
  29 chr29_16066606     ZGre    T    C        0      0        2 
  29 chr29_16066606     ZHar    T    C        0      0        2 
  29 chr29_16066606   Sample    T    C        0      0        2 
  29 chr29_16069143     AAsi    G    T        0      0        2 
  29 chr29_16069143     AKia    G    T        0      0        2 
  29 chr29_16069143     AOna    G    T      0.5      1        2 
  29 chr29_16069143     ASom    G    T        0      0        2 
  29 chr29_16069143     HCab    G    T        0      0        2 
  29 chr29_16069143     HPrz    G    T        0      0        2 
  29 chr29_16069143     ZBoe    G    T        0      0        2 
  29 chr29_16069143     ZGre    G    T        0      0        2 
  29 chr29_16069143     ZHar    G    T        0      0        2 
  29 chr29_16069143   Sample    G    T        0      0        2 
  29 chr29_16073395     AAsi    C    T        0      0        2 
  29 chr29_16073395     AKia    C    T        0      0        2 
  29 chr29_16073395     AOna    C    T        0      0        2 
  29 chr29_16073395     ASom    C    T        0      0        2 
  29 chr29_16073395     HCab    C    T        1      2        2 
  29 chr29_16073395     HPrz    C    T      0.5      1        2 
  29 chr29_16073395     ZBoe    C    T        0      0        2 
  29 chr29_16073395     ZGre    C    T        0      0        2 
  29 chr29_16073395     ZHar    C    T        0      0        2 
  29 chr29_16073395   Sample    C    T        0      0        2 
  29 chr29_16077470     AAsi    C    G        1      2        2 
  29 chr29_16077470     AKia    C    G        0      0        2 
  29 chr29_16077470     AOna    C    G        0      0        2 
  29 chr29_16077470     ASom    C    G        0      0        2 
  29 chr29_16077470     HCab    C    G        0      0        2 
  29 chr29_16077470     HPrz    C    G        0      0        2 
  29 chr29_16077470     ZBoe    C    G        0      0        2 
  29 chr29_16077470     ZGre    C    G        0      0        2 
  29 chr29_16077470     ZHar    C    G        0      0        2 
  29 chr29_16077470   Sample    C    G        0      0        2 
  29 chr29_16078960     AAsi    T    G        0      0        2 
  29 chr29_16078960     AKia    T    G        0      0        2 
  29 chr29_16078960     AOna    T    G        0      0        2 
  29 chr29_16078960     ASom    T    G        0      0        2 
  29 chr29_16078960     HCab    T    G        0      0        2 
  29 chr29_16078960     HPrz    T    G        0      0        2 
  29 chr29_16078960     ZBoe    T    G      0.5      1        2 
  29 chr29_16078960     ZGre    T    G        0      0        2 
  29 chr29_16078960     ZHar    T    G        0      0        2 
  29 chr29_16078960   Sample    T    G        0      0        2 
  29 chr29_16084859     AAsi    A    G        0      0        2 
  29 chr29_16084859     AKia    A    G        0      0        2 
  29 chr29_16084859     AOna    A    G        0      0        2 
  29 chr29_16084859     ASom    A    G        1      2        2 
  29 chr29_16084859     HCab    A    G        0      0        2 
  29 chr29_16084859     HPrz    A    G        0      0        2 
  29 chr29_16084859     ZBoe    A    G        0      0        2 
  29 chr29_16084859     ZGre    A    G        0      0        2 
  29 chr29_16084859     ZHar    A    G        0      0        2 
  29 chr29_16084859   Sample    A    G        0      0        2 
  29 chr29_16087772     AAsi    A    G        0      0        2 
  29 chr29_16087772     AKia    A    G        0      0        2 
  29 chr29_16087772     AOna    A    G        0      0        2 
  29 chr29_16087772     ASom    A    G        0      0        2 
  29 chr29_16087772     HCab    A    G        0      0        2 
  29 chr29_16087772     HPrz    A    G      0.5      1        2 
  29 chr29_16087772     ZBoe    A    G        0      0        2 
  29 chr29_16087772     ZGre    A    G        0      0        2 
  29 chr29_16087772     ZHar    A    G        0      0        2 
  29 chr29_16087772   Sample    A    G        0      0        2 
  29 chr29_16088251     AAsi    G    A        0      0        2 
  29 chr29_16088251     AKia    G    A        0      0        2 
  29 chr29_16088251     AOna    G    A        0      0        2 
  29 chr29_16088251     ASom    G    A        0      0        2 
  29 chr29_16088251     HCab    G    A        0      0        2 
  29 chr29_16088251     HPrz    G    A      0.5      1        2 
  29 chr29_16088251     ZBoe    G    A        0      0        2 
  29 chr29_16088251     ZGre    G    A        0      0        2 
  29 chr29_16088251     ZHar    G    A        0      0        2 
  29 chr29_16088251   Sample    G    A        0      0        2 
  29 chr29_16091626     AAsi    A    G        0      0        2 
  29 chr29_16091626     AKia    A    G        0      0        2 
  29 chr29_16091626     AOna    A    G      0.5      1        2 
  29 chr29_16091626     ASom    A    G        0      0        2 
  29 chr29_16091626     HCab    A    G        0      0        2 
  29 chr29_16091626     HPrz    A    G        0      0        2 
  29 chr29_16091626     ZBoe    A    G        0      0        2 
  29 chr29_16091626     ZGre    A    G        0      0        2 
  29 chr29_16091626     ZHar    A    G        0      0        2 
  29 chr29_16091626   Sample    A    G        0      0        2 
  29 chr29_16092016     AAsi    A    G        0      0        2 
  29 chr29_16092016     AKia    A    G        1      2        2 
  29 chr29_16092016     AOna    A    G        1      2        2 
  29 chr29_16092016     ASom    A    G        0      0        2 
  29 chr29_16092016     HCab    A    G        0      0        2 
  29 chr29_16092016     HPrz    A    G        0      0        2 
  29 chr29_16092016     ZBoe    A    G        0      0        2 
  29 chr29_16092016     ZGre    A    G        0      0        2 
  29 chr29_16092016     ZHar    A    G        0      0        2 
  29 chr29_16092016   Sample    A    G        0      0        2 
  29 chr29_16117503     AAsi    G    T        0      0        2 
  29 chr29_16117503     AKia    G    T        0      0        2 
  29 chr29_16117503     AOna    G    T        0      0        2 
  29 chr29_16117503     ASom    G    T        0      0        2 
  29 chr29_16117503     HCab    G    T        0      0        2 
  29 chr29_16117503     HPrz    G    T        0      0        2 
  29 chr29_16117503     ZBoe    G    T      0.5      1        2 
  29 chr29_16117503     ZGre    G    T        0      0        2 
  29 chr29_16117503     ZHar    G    T        0      0        2 
  29 chr29_16117503   Sample    G    T        0      0        2 
  29 chr29_16120116     AAsi    T    C        0      0        2 
  29 chr29_16120116     AKia    T    C        0      0        2 
  29 chr29_16120116     AOna    T    C        0      0        2 
  29 chr29_16120116     ASom    T    C        0      0        2 
  29 chr29_16120116     HCab    T    C        1      2        2 
  29 chr29_16120116     HPrz    T    C        1      2        2 
  29 chr29_16120116     ZBoe    T    C        0      0        2 
  29 chr29_16120116     ZGre    T    C        0      0        2 
  29 chr29_16120116     ZHar    T    C        0      0        2 
  29 chr29_16120116   Sample    T    C        0      0        2 
  29 chr29_16122940     AAsi    T    C        0      0        2 
  29 chr29_16122940     AKia    T    C        0      0        2 
  29 chr29_16122940     AOna    T    C        0      0        2 
  29 chr29_16122940     ASom    T    C        0      0        2 
  29 chr29_16122940     HCab    T    C        1      2        2 
  29 chr29_16122940     HPrz    T    C        1      2        2 
  29 chr29_16122940     ZBoe    T    C        0      0        2 
  29 chr29_16122940     ZGre    T    C        0      0        2 
  29 chr29_16122940     ZHar    T    C        0      0        2 
  29 chr29_16122940   Sample    T    C        0      0        2 
  29 chr29_16127010     AAsi    G    A        1      2        2 
  29 chr29_16127010     AKia    G    A        0      0        2 
  29 chr29_16127010     AOna    G    A        0      0        2 
  29 chr29_16127010     ASom    G    A        0      0        2 
  29 chr29_16127010     HCab    G    A        0      0        2 
  29 chr29_16127010     HPrz    G    A        0      0        2 
  29 chr29_16127010     ZBoe    G    A        0      0        2 
  29 chr29_16127010     ZGre    G    A        0      0        2 
  29 chr29_16127010     ZHar    G    A        0      0        2 
  29 chr29_16127010   Sample    G    A        1      2        2 
  29 chr29_16131701     AAsi    C    T        0      0        2 
  29 chr29_16131701     AKia    C    T        0      0        2 
  29 chr29_16131701     AOna    C    T        0      0        2 
  29 chr29_16131701     ASom    C    T        0      0        2 
  29 chr29_16131701     HCab    C    T        0      0        2 
  29 chr29_16131701     HPrz    C    T        0      0        2 
  29 chr29_16131701     ZBoe    C    T        0      0        2 
  29 chr29_16131701     ZGre    C    T        1      2        2 
  29 chr29_16131701     ZHar    C    T        0      0        2 
  29 chr29_16131701   Sample    C    T        0      0        2 
  29 chr29_16142461     AAsi    G    A        0      0        2 
  29 chr29_16142461     AKia    G    A        0      0        2 
  29 chr29_16142461     AOna    G    A        0      0        2 
  29 chr29_16142461     ASom    G    A        0      0        2 
  29 chr29_16142461     HCab    G    A        0      0        2 
  29 chr29_16142461     HPrz    G    A      0.5      1        2 
  29 chr29_16142461     ZBoe    G    A        0      0        2 
  29 chr29_16142461     ZGre    G    A        0      0        2 
  29 chr29_16142461     ZHar    G    A        0      0        2 
  29 chr29_16142461   Sample    G    A        0      0        2 
  29 chr29_16142543     AAsi    A    G        0      0        2 
  29 chr29_16142543     AKia    A    G        0      0        2 
  29 chr29_16142543     AOna    A    G        0      0        2 
  29 chr29_16142543     ASom    A    G        0      0        2 
  29 chr29_16142543     HCab    A    G        0      0        2 
  29 chr29_16142543     HPrz    A    G        0      0        2 
  29 chr29_16142543     ZBoe    A    G        0      0        2 
  29 chr29_16142543     ZGre    A    G        0      0        2 
  29 chr29_16142543     ZHar    A    G      0.5      1        2 
  29 chr29_16142543   Sample    A    G        0      0        2 
  29 chr29_16144706     AAsi    T    C        0      0        2 
  29 chr29_16144706     AKia    T    C        0      0        2 
  29 chr29_16144706     AOna    T    C        0      0        2 
  29 chr29_16144706     ASom    T    C        1      2        2 
  29 chr29_16144706     HCab    T    C        0      0        2 
  29 chr29_16144706     HPrz    T    C        0      0        2 
  29 chr29_16144706     ZBoe    T    C        0      0        2 
  29 chr29_16144706     ZGre    T    C        0      0        2 
  29 chr29_16144706     ZHar    T    C        0      0        2 
  29 chr29_16144706   Sample    T    C        0      0        2 
  29 chr29_16158664     AAsi    A    G        0      0        2 
  29 chr29_16158664     AKia    A    G      0.5      1        2 
  29 chr29_16158664     AOna    A    G        0      0        2 
  29 chr29_16158664     ASom    A    G        0      0        2 
  29 chr29_16158664     HCab    A    G        0      0        2 
  29 chr29_16158664     HPrz    A    G        0      0        2 
  29 chr29_16158664     ZBoe    A    G        0      0        2 
  29 chr29_16158664     ZGre    A    G        0      0        2 
  29 chr29_16158664     ZHar    A    G        0      0        2 
  29 chr29_16158664   Sample    A    G        0      0        2 
  29 chr29_16164467     AAsi    A    C        0      0        2 
  29 chr29_16164467     AKia    A    C        0      0        2 
  29 chr29_16164467     AOna    A    C        0      0        2 
  29 chr29_16164467     ASom    A    C        0      0        2 
  29 chr29_16164467     HCab    A    C      0.5      1        2 
  29 chr29_16164467     HPrz    A    C        1      2        2 
  29 chr29_16164467     ZBoe    A    C        0      0        2 
  29 chr29_16164467     ZGre    A    C        0      0        2 
  29 chr29_16164467     ZHar    A    C        0      0        2 
  29 chr29_16164467   Sample    A    C        0      0        2 
  29 chr29_16167749     AAsi    A    G        0      0        2 
  29 chr29_16167749     AKia    A    G      0.5      1        2 
  29 chr29_16167749     AOna    A    G        0      0        2 
  29 chr29_16167749     ASom    A    G        0      0        2 
  29 chr29_16167749     HCab    A    G        0      0        2 
  29 chr29_16167749     HPrz    A    G        0      0        2 
  29 chr29_16167749     ZBoe    A    G        0      0        2 
  29 chr29_16167749     ZGre    A    G        0      0        2 
  29 chr29_16167749     ZHar    A    G        0      0        2 
  29 chr29_16167749   Sample    A    G        0      0        2 
  29 chr29_16174005     AAsi    A    G        0      0        2 
  29 chr29_16174005     AKia    A    G      0.5      1        2 
  29 chr29_16174005     AOna    A    G      0.5      1        2 
  29 chr29_16174005     ASom    A    G        0      0        2 
  29 chr29_16174005     HCab    A    G        0      0        2 
  29 chr29_16174005     HPrz    A    G        0      0        2 
  29 chr29_16174005     ZBoe    A    G        0      0        2 
  29 chr29_16174005     ZGre    A    G        0      0        2 
  29 chr29_16174005     ZHar    A    G        0      0        2 
  29 chr29_16174005   Sample    A    G        0      0        2 
  29 chr29_16175215     AAsi    T    C        0      0        2 
  29 chr29_16175215     AKia    T    C        0      0        2 
  29 chr29_16175215     AOna    T    C        0      0        2 
  29 chr29_16175215     ASom    T    C        0      0        2 
  29 chr29_16175215     HCab    T    C        0      0        2 
  29 chr29_16175215     HPrz    T    C        0      0        2 
  29 chr29_16175215     ZBoe    T    C        0      0        2 
  29 chr29_16175215     ZGre    T    C      0.5      1        2 
  29 chr29_16175215     ZHar    T    C        0      0        2 
  29 chr29_16175215   Sample    T    C        0      0        2 
  29 chr29_16177099     AAsi    T    C        0      0        2 
  29 chr29_16177099     AKia    T    C        0      0        2 
  29 chr29_16177099     AOna    T    C        0      0        2 
  29 chr29_16177099     ASom    T    C        0      0        2 
  29 chr29_16177099     HCab    T    C      0.5      1        2 
  29 chr29_16177099     HPrz    T    C        0      0        2 
  29 chr29_16177099     ZBoe    T    C        0      0        2 
  29 chr29_16177099     ZGre    T    C        0      0        2 
  29 chr29_16177099     ZHar    T    C        0      0        2 
  29 chr29_16177099   Sample    T    C        0      0        2 
  29 chr29_16177641     AAsi    A    C        0      0        2 
  29 chr29_16177641     AKia    A    C        0      0        2 
  29 chr29_16177641     AOna    A    C        0      0        2 
  29 chr29_16177641     ASom    A    C        0      0        2 
  29 chr29_16177641     HCab    A    C        0      0        2 
  29 chr29_16177641     HPrz    A    C        0      0        2 
  29 chr29_16177641     ZBoe    A    C        0      0        2 
  29 chr29_16177641     ZGre    A    C        0      0        2 
  29 chr29_16177641     ZHar    A    C        1      2        2 
  29 chr29_16177641   Sample    A    C        0      0        2 
  29 chr29_16184588     AAsi    A    G      0.5      1        2 
  29 chr29_16184588     AKia    A    G        0      0        2 
  29 chr29_16184588     AOna    A    G        0      0        2 
  29 chr29_16184588     ASom    A    G        0      0        2 
  29 chr29_16184588     HCab    A    G        0      0        2 
  29 chr29_16184588     HPrz    A    G      0.5      1        2 
  29 chr29_16184588     ZBoe    A    G        0      0        2 
  29 chr29_16184588     ZGre    A    G        0      0        2 
  29 chr29_16184588     ZHar    A    G        0      0        2 
  29 chr29_16184588   Sample    A    G        0      0        2 
  29 chr29_16196119     AAsi    G    T        0      0        2 
  29 chr29_16196119     AKia    G    T        0      0        2 
  29 chr29_16196119     AOna    G    T        0      0        2 
  29 chr29_16196119     ASom    G    T        0      0        2 
  29 chr29_16196119     HCab    G    T        1      2        2 
  29 chr29_16196119     HPrz    G    T      0.5      1        2 
  29 chr29_16196119     ZBoe    G    T        0      0        2 
  29 chr29_16196119     ZGre    G    T        0      0        2 
  29 chr29_16196119     ZHar    G    T        0      0        2 
  29 chr29_16196119   Sample    G    T        0      0        2 
  29 chr29_16204249     AAsi    C    T        0      0        2 
  29 chr29_16204249     AKia    C    T        0      0        2 
  29 chr29_16204249     AOna    C    T        0      0        2 
  29 chr29_16204249     ASom    C    T        0      0        2 
  29 chr29_16204249     HCab    C    T        0      0        2 
  29 chr29_16204249     HPrz    C    T        0      0        2 
  29 chr29_16204249     ZBoe    C    T      0.5      1        2 
  29 chr29_16204249     ZGre    C    T        0      0        2 
  29 chr29_16204249     ZHar    C    T        0      0        2 
  29 chr29_16204249   Sample    C    T        0      0        2 
  29 chr29_16209950     AAsi    T    C        0      0        2 
  29 chr29_16209950     AKia    T    C        0      0        2 
  29 chr29_16209950     AOna    T    C        0      0        2 
  29 chr29_16209950     ASom    T    C        0      0        2 
  29 chr29_16209950     HCab    T    C        1      2        2 
  29 chr29_16209950     HPrz    T    C      0.5      1        2 
  29 chr29_16209950     ZBoe    T    C        0      0        2 
  29 chr29_16209950     ZGre    T    C        0      0        2 
  29 chr29_16209950     ZHar    T    C        0      0        2 
  29 chr29_16209950   Sample    T    C        0      0        2 
  29 chr29_16211713     AAsi    C    A        0      0        2 
  29 chr29_16211713     AKia    C    A        0      0        2 
  29 chr29_16211713     AOna    C    A        0      0        2 
  29 chr29_16211713     ASom    C    A        0      0        2 
  29 chr29_16211713     HCab    C    A        0      0        2 
  29 chr29_16211713     HPrz    C    A        0      0        2 
  29 chr29_16211713     ZBoe    C    A      0.5      1        2 
  29 chr29_16211713     ZGre    C    A        0      0        2 
  29 chr29_16211713     ZHar    C    A        0      0        2 
  29 chr29_16211713   Sample    C    A        0      0        2 
  29 chr29_16216769     AAsi    C    T        0      0        2 
  29 chr29_16216769     AKia    C    T        0      0        2 
  29 chr29_16216769     AOna    C    T        0      0        2 
  29 chr29_16216769     ASom    C    T        0      0        2 
  29 chr29_16216769     HCab    C    T        0      0        2 
  29 chr29_16216769     HPrz    C    T        0      0        2 
  29 chr29_16216769     ZBoe    C    T      0.5      1        2 
  29 chr29_16216769     ZGre    C    T        0      0        2 
  29 chr29_16216769     ZHar    C    T        0      0        2 
  29 chr29_16216769   Sample    C    T        0      0        2 
  29 chr29_16216875     AAsi    C    G        0      0        2 
  29 chr29_16216875     AKia    C    G        0      0        2 
  29 chr29_16216875     AOna    C    G        0      0        2 
  29 chr29_16216875     ASom    C    G        0      0        2 
  29 chr29_16216875     HCab    C    G        1      2        2 
  29 chr29_16216875     HPrz    C    G        0      0        2 
  29 chr29_16216875     ZBoe    C    G        0      0        2 
  29 chr29_16216875     ZGre    C    G        0      0        2 
  29 chr29_16216875     ZHar    C    G        0      0        2 
  29 chr29_16216875   Sample    C    G        0      0        2 
  29 chr29_16222827     AAsi    T    C        0      0        2 
  29 chr29_16222827     AKia    T    C        0      0        2 
  29 chr29_16222827     AOna    T    C        0      0        2 
  29 chr29_16222827     ASom    T    C        0      0        2 
  29 chr29_16222827     HCab    T    C        0      0        2 
  29 chr29_16222827     HPrz    T    C      0.5      1        2 
  29 chr29_16222827     ZBoe    T    C        0      0        2 
  29 chr29_16222827     ZGre    T    C        0      0        2 
  29 chr29_16222827     ZHar    T    C        0      0        2 
  29 chr29_16222827   Sample    T    C        0      0        2 
  29 chr29_16225056     AAsi    A    G        0      0        2 
  29 chr29_16225056     AKia    A    G        0      0        2 
  29 chr29_16225056     AOna    A    G        0      0        2 
  29 chr29_16225056     ASom    A    G        0      0        2 
  29 chr29_16225056     HCab    A    G        0      0        2 
  29 chr29_16225056     HPrz    A    G      0.5      1        2 
  29 chr29_16225056     ZBoe    A    G        0      0        2 
  29 chr29_16225056     ZGre    A    G        0      0        2 
  29 chr29_16225056     ZHar    A    G        0      0        2 
  29 chr29_16225056   Sample    A    G        0      0        2 
  29 chr29_16227102     AAsi    C    A        0      0        2 
  29 chr29_16227102     AKia    C    A        0      0        2 
  29 chr29_16227102     AOna    C    A        0      0        2 
  29 chr29_16227102     ASom    C    A        0      0        2 
  29 chr29_16227102     HCab    C    A        0      0        2 
  29 chr29_16227102     HPrz    C    A        0      0        2 
  29 chr29_16227102     ZBoe    C    A        0      0        2 
  29 chr29_16227102     ZGre    C    A        1      2        2 
  29 chr29_16227102     ZHar    C    A        0      0        2 
  29 chr29_16227102   Sample    C    A        0      0        2 
  29 chr29_16231553     AAsi    T    C        0      0        2 
  29 chr29_16231553     AKia    T    C        0      0        2 
  29 chr29_16231553     AOna    T    C        0      0        2 
  29 chr29_16231553     ASom    T    C        0      0        2 
  29 chr29_16231553     HCab    T    C        0      0        2 
  29 chr29_16231553     HPrz    T    C      0.5      1        2 
  29 chr29_16231553     ZBoe    T    C        0      0        2 
  29 chr29_16231553     ZGre    T    C        0      0        2 
  29 chr29_16231553     ZHar    T    C        0      0        2 
  29 chr29_16231553   Sample    T    C        0      0        2 
  29 chr29_16231892     AAsi    T    G        0      0        2 
  29 chr29_16231892     AKia    T    G        0      0        2 
  29 chr29_16231892     AOna    T    G      0.5      1        2 
  29 chr29_16231892     ASom    T    G        0      0        2 
  29 chr29_16231892     HCab    T    G        0      0        2 
  29 chr29_16231892     HPrz    T    G        0      0        2 
  29 chr29_16231892     ZBoe    T    G        0      0        2 
  29 chr29_16231892     ZGre    T    G        0      0        2 
  29 chr29_16231892     ZHar    T    G        0      0        2 
  29 chr29_16231892   Sample    T    G        0      0        2 
  29 chr29_16235326     AAsi    T    A        0      0        2 
  29 chr29_16235326     AKia    T    A        0      0        2 
  29 chr29_16235326     AOna    T    A        0      0        2 
  29 chr29_16235326     ASom    T    A        0      0        2 
  29 chr29_16235326     HCab    T    A        0      0        2 
  29 chr29_16235326     HPrz    T    A        0      0        2 
  29 chr29_16235326     ZBoe    T    A        1      2        2 
  29 chr29_16235326     ZGre    T    A        0      0        2 
  29 chr29_16235326     ZHar    T    A        0      0        2 
  29 chr29_16235326   Sample    T    A        0      0        2 
  29 chr29_16235879     AAsi    C    T        0      0        2 
  29 chr29_16235879     AKia    C    T        0      0        2 
  29 chr29_16235879     AOna    C    T        0      0        2 
  29 chr29_16235879     ASom    C    T        0      0        2 
  29 chr29_16235879     HCab    C    T        0      0        2 
  29 chr29_16235879     HPrz    C    T        0      0        2 
  29 chr29_16235879     ZBoe    C    T        0      0        2 
  29 chr29_16235879     ZGre    C    T        0      0        2 
  29 chr29_16235879     ZHar    C    T        1      2        2 
  29 chr29_16235879   Sample    C    T        0      0        2 
  29 chr29_16239227     AAsi    G    A        0      0        2 
  29 chr29_16239227     AKia    G    A        0      0        2 
  29 chr29_16239227     AOna    G    A        0      0        2 
  29 chr29_16239227     ASom    G    A        0      0        2 
  29 chr29_16239227     HCab    G    A      0.5      1        2 
  29 chr29_16239227     HPrz    G    A      0.5      1        2 
  29 chr29_16239227     ZBoe    G    A        0      0        2 
  29 chr29_16239227     ZGre    G    A        0      0        2 
  29 chr29_16239227     ZHar    G    A        0      0        2 
  29 chr29_16239227   Sample    G    A        0      0        2 
  29 chr29_16240520     AAsi    A    T        0      0        2 
  29 chr29_16240520     AKia    A    T        1      2        2 
  29 chr29_16240520     AOna    A    T        1      2        2 
  29 chr29_16240520     ASom    A    T        0      0        2 
  29 chr29_16240520     HCab    A    T        1      2        2 
  29 chr29_16240520     HPrz    A    T        1      2        2 
  29 chr29_16240520     ZBoe    A    T        0      0        2 
  29 chr29_16240520     ZGre    A    T        0      0        2 
  29 chr29_16240520     ZHar    A    T        0      0        2 
  29 chr29_16240520   Sample    A    T        0      0        2 
  29 chr29_16242757     AAsi    A    T        0      0        2 
  29 chr29_16242757     AKia    A    T      0.5      1        2 
  29 chr29_16242757     AOna    A    T        0      0        2 
  29 chr29_16242757     ASom    A    T        0      0        2 
  29 chr29_16242757     HCab    A    T        0      0        2 
  29 chr29_16242757     HPrz    A    T        0      0        2 
  29 chr29_16242757     ZBoe    A    T        0      0        2 
  29 chr29_16242757     ZGre    A    T        0      0        2 
  29 chr29_16242757     ZHar    A    T        0      0        2 
  29 chr29_16242757   Sample    A    T        0      0        2 
  29 chr29_16242928     AAsi    A    G        0      0        2 
  29 chr29_16242928     AKia    A    G      0.5      1        2 
  29 chr29_16242928     AOna    A    G        0      0        2 
  29 chr29_16242928     ASom    A    G        0      0        2 
  29 chr29_16242928     HCab    A    G        0      0        2 
  29 chr29_16242928     HPrz    A    G        0      0        2 
  29 chr29_16242928     ZBoe    A    G        0      0        2 
  29 chr29_16242928     ZGre    A    G        0      0        2 
  29 chr29_16242928     ZHar    A    G        0      0        2 
  29 chr29_16242928   Sample    A    G        0      0        2 
  29 chr29_16243451     AAsi    G    T        0      0        2 
  29 chr29_16243451     AKia    G    T        0      0        2 
  29 chr29_16243451     AOna    G    T        0      0        2 
  29 chr29_16243451     ASom    G    T        0      0        2 
  29 chr29_16243451     HCab    G    T        0      0        2 
  29 chr29_16243451     HPrz    G    T        0      0        2 
  29 chr29_16243451     ZBoe    G    T        1      2        2 
  29 chr29_16243451     ZGre    G    T        1      2        2 
  29 chr29_16243451     ZHar    G    T        1      2        2 
  29 chr29_16243451   Sample    G    T        0      0        2 
  29 chr29_16270441     AAsi    T    C        0      0        2 
  29 chr29_16270441     AKia    T    C        0      0        2 
  29 chr29_16270441     AOna    T    C        0      0        2 
  29 chr29_16270441     ASom    T    C        0      0        2 
  29 chr29_16270441     HCab    T    C        1      2        2 
  29 chr29_16270441     HPrz    T    C        1      2        2 
  29 chr29_16270441     ZBoe    T    C        0      0        2 
  29 chr29_16270441     ZGre    T    C        0      0        2 
  29 chr29_16270441     ZHar    T    C        0      0        2 
  29 chr29_16270441   Sample    T    C        0      0        2 
  29 chr29_16277672     AAsi    G    T        0      0        2 
  29 chr29_16277672     AKia    G    T        0      0        2 
  29 chr29_16277672     AOna    G    T        0      0        2 
  29 chr29_16277672     ASom    G    T        0      0        2 
  29 chr29_16277672     HCab    G    T        0      0        2 
  29 chr29_16277672     HPrz    G    T        0      0        2 
  29 chr29_16277672     ZBoe    G    T        0      0        2 
  29 chr29_16277672     ZGre    G    T      0.5      1        2 
  29 chr29_16277672     ZHar    G    T        0      0        2 
  29 chr29_16277672   Sample    G    T        0      0        2 
  29 chr29_16284681     AAsi    T    C        0      0        2 
  29 chr29_16284681     AKia    T    C        0      0        2 
  29 chr29_16284681     AOna    T    C        0      0        2 
  29 chr29_16284681     ASom    T    C        0      0        2 
  29 chr29_16284681     HCab    T    C        1      2        2 
  29 chr29_16284681     HPrz    T    C        1      2        2 
  29 chr29_16284681     ZBoe    T    C        0      0        2 
  29 chr29_16284681     ZGre    T    C        0      0        2 
  29 chr29_16284681     ZHar    T    C        0      0        2 
  29 chr29_16284681   Sample    T    C        0      0        2 
  29 chr29_16294188     AAsi    G    A        0      0        2 
  29 chr29_16294188     AKia    G    A        0      0        2 
  29 chr29_16294188     AOna    G    A      0.5      1        2 
  29 chr29_16294188     ASom    G    A        0      0        2 
  29 chr29_16294188     HCab    G    A        1      2        2 
  29 chr29_16294188     HPrz    G    A        1      2        2 
  29 chr29_16294188     ZBoe    G    A        0      0        2 
  29 chr29_16294188     ZGre    G    A        0      0        2 
  29 chr29_16294188     ZHar    G    A        0      0        2 
  29 chr29_16294188   Sample    G    A        0      0        2 
  29 chr29_16297381     AAsi    C    T        0      0        2 
  29 chr29_16297381     AKia    C    T        0      0        2 
  29 chr29_16297381     AOna    C    T        0      0        2 
  29 chr29_16297381     ASom    C    T        0      0        2 
  29 chr29_16297381     HCab    C    T        1      2        2 
  29 chr29_16297381     HPrz    C    T        1      2        2 
  29 chr29_16297381     ZBoe    C    T        0      0        2 
  29 chr29_16297381     ZGre    C    T        0      0        2 
  29 chr29_16297381     ZHar    C    T        0      0        2 
  29 chr29_16297381   Sample    C    T        0      0        2 
  29 chr29_16304030     AAsi    T    C        0      0        2 
  29 chr29_16304030     AKia    T    C        0      0        2 
  29 chr29_16304030     AOna    T    C        0      0        2 
  29 chr29_16304030     ASom    T    C        0      0        2 
  29 chr29_16304030     HCab    T    C        0      0        2 
  29 chr29_16304030     HPrz    T    C        0      0        2 
  29 chr29_16304030     ZBoe    T    C        0      0        2 
  29 chr29_16304030     ZGre    T    C        0      0        2 
  29 chr29_16304030     ZHar    T    C        1      2        2 
  29 chr29_16304030   Sample    T    C        0      0        2 
  29 chr29_16308941     AAsi    A    G        0      0        2 
  29 chr29_16308941     AKia    A    G        0      0        2 
  29 chr29_16308941     AOna    A    G        0      0        2 
  29 chr29_16308941     ASom    A    G        0      0        2 
  29 chr29_16308941     HCab    A    G        0      0        2 
  29 chr29_16308941     HPrz    A    G        0      0        2 
  29 chr29_16308941     ZBoe    A    G        0      0        2 
  29 chr29_16308941     ZGre    A    G      0.5      1        2 
  29 chr29_16308941     ZHar    A    G        0      0        2 
  29 chr29_16308941   Sample    A    G        0      0        2 
  29 chr29_16314333     AAsi    C    T        0      0        2 
  29 chr29_16314333     AKia    C    T        0      0        2 
  29 chr29_16314333     AOna    C    T        0      0        2 
  29 chr29_16314333     ASom    C    T        0      0        2 
  29 chr29_16314333     HCab    C    T        1      2        2 
  29 chr29_16314333     HPrz    C    T      0.5      1        2 
  29 chr29_16314333     ZBoe    C    T        0      0        2 
  29 chr29_16314333     ZGre    C    T        0      0        2 
  29 chr29_16314333     ZHar    C    T        0      0        2 
  29 chr29_16314333   Sample    C    T        0      0        2 
  29 chr29_16323881     AAsi    G    A        0      0        2 
  29 chr29_16323881     AKia    G    A        0      0        2 
  29 chr29_16323881     AOna    G    A        0      0        2 
  29 chr29_16323881     ASom    G    A        0      0        2 
  29 chr29_16323881     HCab    G    A        1      2        2 
  29 chr29_16323881     HPrz    G    A        1      2        2 
  29 chr29_16323881     ZBoe    G    A        0      0        2 
  29 chr29_16323881     ZGre    G    A        0      0        2 
  29 chr29_16323881     ZHar    G    A        0      0        2 
  29 chr29_16323881   Sample    G    A        0      0        2 
  29 chr29_16334090     AAsi    C    T        0      0        2 
  29 chr29_16334090     AKia    C    T        0      0        2 
  29 chr29_16334090     AOna    C    T        0      0        2 
  29 chr29_16334090     ASom    C    T        0      0        2 
  29 chr29_16334090     HCab    C    T        0      0        2 
  29 chr29_16334090     HPrz    C    T        0      0        2 
  29 chr29_16334090     ZBoe    C    T        0      0        2 
  29 chr29_16334090     ZGre    C    T        1      2        2 
  29 chr29_16334090     ZHar    C    T        0      0        2 
  29 chr29_16334090   Sample    C    T        0      0        2 
  29 chr29_16334309     AAsi    T    C        0      0        2 
  29 chr29_16334309     AKia    T    C        0      0        2 
  29 chr29_16334309     AOna    T    C        0      0        2 
  29 chr29_16334309     ASom    T    C        0      0        2 
  29 chr29_16334309     HCab    T    C        0      0        2 
  29 chr29_16334309     HPrz    T    C        0      0        2 
  29 chr29_16334309     ZBoe    T    C        0      0        2 
  29 chr29_16334309     ZGre    T    C        0      0        2 
  29 chr29_16334309     ZHar    T    C        1      2        2 
  29 chr29_16334309   Sample    T    C        0      0        2 
  29 chr29_16339376     AAsi    C    T        0      0        2 
  29 chr29_16339376     AKia    C    T        0      0        2 
  29 chr29_16339376     AOna    C    T        0      0        2 
  29 chr29_16339376     ASom    C    T        0      0        2 
  29 chr29_16339376     HCab    C    T      0.5      1        2 
  29 chr29_16339376     HPrz    C    T        0      0        2 
  29 chr29_16339376     ZBoe    C    T        0      0        2 
  29 chr29_16339376     ZGre    C    T        0      0        2 
  29 chr29_16339376     ZHar    C    T        0      0        2 
  29 chr29_16339376   Sample    C    T        0      0        2 
  29 chr29_16339735     AAsi    C    T        0      0        2 
  29 chr29_16339735     AKia    C    T        0      0        2 
  29 chr29_16339735     AOna    C    T        0      0        2 
  29 chr29_16339735     ASom    C    T        0      0        2 
  29 chr29_16339735     HCab    C    T        0      0        2 
  29 chr29_16339735     HPrz    C    T        0      0        2 
  29 chr29_16339735     ZBoe    C    T        0      0        2 
  29 chr29_16339735     ZGre    C    T      0.5      1        2 
  29 chr29_16339735     ZHar    C    T        0      0        2 
  29 chr29_16339735   Sample    C    T        0      0        2 
  29 chr29_16350743     AAsi    C    T        0      0        2 
  29 chr29_16350743     AKia    C    T        0      0        2 
  29 chr29_16350743     AOna    C    T        0      0        2 
  29 chr29_16350743     ASom    C    T        0      0        2 
  29 chr29_16350743     HCab    C    T        0      0        2 
  29 chr29_16350743     HPrz    C    T        0      0        2 
  29 chr29_16350743     ZBoe    C    T      0.5      1        2 
  29 chr29_16350743     ZGre    C    T        0      0        2 
  29 chr29_16350743     ZHar    C    T        0      0        2 
  29 chr29_16350743   Sample    C    T        0      0        2 
  29 chr29_16371173     AAsi    C    T        0      0        2 
  29 chr29_16371173     AKia    C    T        0      0        2 
  29 chr29_16371173     AOna    C    T        0      0        2 
  29 chr29_16371173     ASom    C    T        0      0        2 
  29 chr29_16371173     HCab    C    T        0      0        2 
  29 chr29_16371173     HPrz    C    T        0      0        2 
  29 chr29_16371173     ZBoe    C    T        1      2        2 
  29 chr29_16371173     ZGre    C    T        1      2        2 
  29 chr29_16371173     ZHar    C    T        1      2        2 
  29 chr29_16371173   Sample    C    T        0      0        2 
  29 chr29_16373802     AAsi    A    T        0      0        2 
  29 chr29_16373802     AKia    A    T        0      0        2 
  29 chr29_16373802     AOna    A    T        0      0        2 
  29 chr29_16373802     ASom    A    T        0      0        2 
  29 chr29_16373802     HCab    A    T        0      0        2 
  29 chr29_16373802     HPrz    A    T        0      0        2 
  29 chr29_16373802     ZBoe    A    T        0      0        2 
  29 chr29_16373802     ZGre    A    T        1      2        2 
  29 chr29_16373802     ZHar    A    T        0      0        2 
  29 chr29_16373802   Sample    A    T        0      0        2 
  29 chr29_16384186     AAsi    T    C        1      2        2 
  29 chr29_16384186     AKia    T    C        0      0        2 
  29 chr29_16384186     AOna    T    C        0      0        2 
  29 chr29_16384186     ASom    T    C        0      0        2 
  29 chr29_16384186     HCab    T    C        0      0        2 
  29 chr29_16384186     HPrz    T    C        0      0        2 
  29 chr29_16384186     ZBoe    T    C        0      0        2 
  29 chr29_16384186     ZGre    T    C        0      0        2 
  29 chr29_16384186     ZHar    T    C        0      0        2 
  29 chr29_16384186   Sample    T    C        1      2        2 
  29 chr29_16396670     AAsi    C    T        0      0        2 
  29 chr29_16396670     AKia    C    T        0      0        2 
  29 chr29_16396670     AOna    C    T        0      0        2 
  29 chr29_16396670     ASom    C    T        1      2        2 
  29 chr29_16396670     HCab    C    T        0      0        2 
  29 chr29_16396670     HPrz    C    T        0      0        2 
  29 chr29_16396670     ZBoe    C    T        0      0        2 
  29 chr29_16396670     ZGre    C    T        0      0        2 
  29 chr29_16396670     ZHar    C    T        0      0        2 
  29 chr29_16396670   Sample    C    T        0      0        2 
  29 chr29_16411475     AAsi    G    T        0      0        2 
  29 chr29_16411475     AKia    G    T        0      0        2 
  29 chr29_16411475     AOna    G    T        0      0        2 
  29 chr29_16411475     ASom    G    T        0      0        2 
  29 chr29_16411475     HCab    G    T      0.5      1        2 
  29 chr29_16411475     HPrz    G    T        1      2        2 
  29 chr29_16411475     ZBoe    G    T        0      0        2 
  29 chr29_16411475     ZGre    G    T        0      0        2 
  29 chr29_16411475     ZHar    G    T        0      0        2 
  29 chr29_16411475   Sample    G    T        0      0        2 
  29 chr29_16412108     AAsi    T    C        0      0        2 
  29 chr29_16412108     AKia    T    C      0.5      1        2 
  29 chr29_16412108     AOna    T    C        1      2        2 
  29 chr29_16412108     ASom    T    C        0      0        2 
  29 chr29_16412108     HCab    T    C        0      0        2 
  29 chr29_16412108     HPrz    T    C        0      0        2 
  29 chr29_16412108     ZBoe    T    C        0      0        2 
  29 chr29_16412108     ZGre    T    C        0      0        2 
  29 chr29_16412108     ZHar    T    C        0      0        2 
  29 chr29_16412108   Sample    T    C        0      0        2 
  29 chr29_16412440     AAsi    G    A        0      0        2 
  29 chr29_16412440     AKia    G    A        0      0        2 
  29 chr29_16412440     AOna    G    A        0      0        2 
  29 chr29_16412440     ASom    G    A        0      0        2 
  29 chr29_16412440     HCab    G    A      0.5      1        2 
  29 chr29_16412440     HPrz    G    A        0      0        2 
  29 chr29_16412440     ZBoe    G    A        0      0        2 
  29 chr29_16412440     ZGre    G    A        0      0        2 
  29 chr29_16412440     ZHar    G    A        0      0        2 
  29 chr29_16412440   Sample    G    A        0      0        2 
  29 chr29_16416885     AAsi    T    C        0      0        2 
  29 chr29_16416885     AKia    T    C        0      0        2 
  29 chr29_16416885     AOna    T    C        0      0        2 
  29 chr29_16416885     ASom    T    C        0      0        2 
  29 chr29_16416885     HCab    T    C        0      0        2 
  29 chr29_16416885     HPrz    T    C        0      0        2 
  29 chr29_16416885     ZBoe    T    C        0      0        2 
  29 chr29_16416885     ZGre    T    C        1      2        2 
  29 chr29_16416885     ZHar    T    C        0      0        2 
  29 chr29_16416885   Sample    T    C        0      0        2 
  29 chr29_16419232     AAsi    T    A        0      0        2 
  29 chr29_16419232     AKia    T    A      0.5      1        2 
  29 chr29_16419232     AOna    T    A        0      0        2 
  29 chr29_16419232     ASom    T    A        0      0        2 
  29 chr29_16419232     HCab    T    A        0      0        2 
  29 chr29_16419232     HPrz    T    A        0      0        2 
  29 chr29_16419232     ZBoe    T    A        0      0        2 
  29 chr29_16419232     ZGre    T    A        0      0        2 
  29 chr29_16419232     ZHar    T    A        0      0        2 
  29 chr29_16419232   Sample    T    A        0      0        2 
  29 chr29_16440040     AAsi    A    C        0      0        2 
  29 chr29_16440040     AKia    A    C      0.5      1        2 
  29 chr29_16440040     AOna    A    C        0      0        2 
  29 chr29_16440040     ASom    A    C        0      0        2 
  29 chr29_16440040     HCab    A    C        0      0        2 
  29 chr29_16440040     HPrz    A    C        0      0        2 
  29 chr29_16440040     ZBoe    A    C        0      0        2 
  29 chr29_16440040     ZGre    A    C        0      0        2 
  29 chr29_16440040     ZHar    A    C        0      0        2 
  29 chr29_16440040   Sample    A    C        0      0        2 
  29 chr29_16455105     AAsi    A    G        0      0        2 
  29 chr29_16455105     AKia    A    G        0      0        2 
  29 chr29_16455105     AOna    A    G        0      0        2 
  29 chr29_16455105     ASom    A    G        0      0        2 
  29 chr29_16455105     HCab    A    G      0.5      1        2 
  29 chr29_16455105     HPrz    A    G        0      0        2 
  29 chr29_16455105     ZBoe    A    G        0      0        2 
  29 chr29_16455105     ZGre    A    G        0      0        2 
  29 chr29_16455105     ZHar    A    G        0      0        2 
  29 chr29_16455105   Sample    A    G        0      0        2 
  29 chr29_16456881     AAsi    C    G        0      0        2 
  29 chr29_16456881     AKia    C    G        1      2        2 
  29 chr29_16456881     AOna    C    G        1      2        2 
  29 chr29_16456881     ASom    C    G        0      0        2 
  29 chr29_16456881     HCab    C    G        1      2        2 
  29 chr29_16456881     HPrz    C    G        1      2        2 
  29 chr29_16456881     ZBoe    C    G      0.5      1        2 
  29 chr29_16456881     ZGre    C    G        0      0        2 
  29 chr29_16456881     ZHar    C    G        0      0        2 
  29 chr29_16456881   Sample    C    G        0      0        2 
  29 chr29_16461639     AAsi    C    T        0      0        2 
  29 chr29_16461639     AKia    C    T      0.5      1        2 
  29 chr29_16461639     AOna    C    T        0      0        2 
  29 chr29_16461639     ASom    C    T        0      0        2 
  29 chr29_16461639     HCab    C    T        1      2        2 
  29 chr29_16461639     HPrz    C    T        1      2        2 
  29 chr29_16461639     ZBoe    C    T        0      0        2 
  29 chr29_16461639     ZGre    C    T        0      0        2 
  29 chr29_16461639     ZHar    C    T        0      0        2 
  29 chr29_16461639   Sample    C    T        0      0        2 
  29 chr29_16462537     AAsi    T    C        0      0        2 
  29 chr29_16462537     AKia    T    C        0      0        2 
  29 chr29_16462537     AOna    T    C        0      0        2 
  29 chr29_16462537     ASom    T    C        0      0        2 
  29 chr29_16462537     HCab    T    C        1      2        2 
  29 chr29_16462537     HPrz    T    C        1      2        2 
  29 chr29_16462537     ZBoe    T    C        0      0        2 
  29 chr29_16462537     ZGre    T    C        0      0        2 
  29 chr29_16462537     ZHar    T    C        0      0        2 
  29 chr29_16462537   Sample    T    C        0      0        2 
  29 chr29_16471069     AAsi    G    C        0      0        2 
  29 chr29_16471069     AKia    G    C        0      0        2 
  29 chr29_16471069     AOna    G    C        0      0        2 
  29 chr29_16471069     ASom    G    C        0      0        2 
  29 chr29_16471069     HCab    G    C        0      0        2 
  29 chr29_16471069     HPrz    G    C        0      0        2 
  29 chr29_16471069     ZBoe    G    C        0      0        2 
  29 chr29_16471069     ZGre    G    C        0      0        2 
  29 chr29_16471069     ZHar    G    C        1      2        2 
  29 chr29_16471069   Sample    G    C        0      0        2 
  29 chr29_16477047     AAsi    A    G        0      0        2 
  29 chr29_16477047     AKia    A    G        0      0        2 
  29 chr29_16477047     AOna    A    G        0      0        2 
  29 chr29_16477047     ASom    A    G        0      0        2 
  29 chr29_16477047     HCab    A    G        0      0        2 
  29 chr29_16477047     HPrz    A    G        0      0        2 
  29 chr29_16477047     ZBoe    A    G      0.5      1        2 
  29 chr29_16477047     ZGre    A    G        0      0        2 
  29 chr29_16477047     ZHar    A    G        0      0        2 
  29 chr29_16477047   Sample    A    G        0      0        2 
  29 chr29_16477731     AAsi    T    C        0      0        2 
  29 chr29_16477731     AKia    T    C        0      0        2 
  29 chr29_16477731     AOna    T    C        0      0        2 
  29 chr29_16477731     ASom    T    C        0      0        2 
  29 chr29_16477731     HCab    T    C        1      2        2 
  29 chr29_16477731     HPrz    T    C        1      2        2 
  29 chr29_16477731     ZBoe    T    C        0      0        2 
  29 chr29_16477731     ZGre    T    C        0      0        2 
  29 chr29_16477731     ZHar    T    C        0      0        2 
  29 chr29_16477731   Sample    T    C        0      0        2 
  29 chr29_16482439     AAsi    G    A        0      0        2 
  29 chr29_16482439     AKia    G    A        0      0        2 
  29 chr29_16482439     AOna    G    A        0      0        2 
  29 chr29_16482439     ASom    G    A        1      2        2 
  29 chr29_16482439     HCab    G    A        0      0        2 
  29 chr29_16482439     HPrz    G    A        0      0        2 
  29 chr29_16482439     ZBoe    G    A        0      0        2 
  29 chr29_16482439     ZGre    G    A        0      0        2 
  29 chr29_16482439     ZHar    G    A        0      0        2 
  29 chr29_16482439   Sample    G    A        0      0        2 
  29 chr29_16483630     AAsi    T    C      0.5      1        2 
  29 chr29_16483630     AKia    T    C        0      0        2 
  29 chr29_16483630     AOna    T    C        0      0        2 
  29 chr29_16483630     ASom    T    C        0      0        2 
  29 chr29_16483630     HCab    T    C        0      0        2 
  29 chr29_16483630     HPrz    T    C        0      0        2 
  29 chr29_16483630     ZBoe    T    C        0      0        2 
  29 chr29_16483630     ZGre    T    C        0      0        2 
  29 chr29_16483630     ZHar    T    C        0      0        2 
  29 chr29_16483630   Sample    T    C        0      0        2 
  29 chr29_16484708     AAsi    G    T        0      0        2 
  29 chr29_16484708     AKia    G    T        0      0        2 
  29 chr29_16484708     AOna    G    T        0      0        2 
  29 chr29_16484708     ASom    G    T        0      0        2 
  29 chr29_16484708     HCab    G    T      0.5      1        2 
  29 chr29_16484708     HPrz    G    T      0.5      1        2 
  29 chr29_16484708     ZBoe    G    T        0      0        2 
  29 chr29_16484708     ZGre    G    T        0      0        2 
  29 chr29_16484708     ZHar    G    T        0      0        2 
  29 chr29_16484708   Sample    G    T        0      0        2 
  29 chr29_16485344     AAsi    A    G        0      0        2 
  29 chr29_16485344     AKia    A    G        0      0        2 
  29 chr29_16485344     AOna    A    G        0      0        2 
  29 chr29_16485344     ASom    A    G        0      0        2 
  29 chr29_16485344     HCab    A    G      0.5      1        2 
  29 chr29_16485344     HPrz    A    G        0      0        2 
  29 chr29_16485344     ZBoe    A    G        0      0        2 
  29 chr29_16485344     ZGre    A    G        0      0        2 
  29 chr29_16485344     ZHar    A    G        0      0        2 
  29 chr29_16485344   Sample    A    G        0      0        2 
  29 chr29_16504317     AAsi    C    G        0      0        2 
  29 chr29_16504317     AKia    C    G        0      0        2 
  29 chr29_16504317     AOna    C    G        0      0        2 
  29 chr29_16504317     ASom    C    G        0      0        2 
  29 chr29_16504317     HCab    C    G        1      2        2 
  29 chr29_16504317     HPrz    C    G        1      2        2 
  29 chr29_16504317     ZBoe    C    G        0      0        2 
  29 chr29_16504317     ZGre    C    G        0      0        2 
  29 chr29_16504317     ZHar    C    G        0      0        2 
  29 chr29_16504317   Sample    C    G        0      0        2 
  29 chr29_16514748     AAsi    A    G        0      0        2 
  29 chr29_16514748     AKia    A    G        0      0        2 
  29 chr29_16514748     AOna    A    G        0      0        2 
  29 chr29_16514748     ASom    A    G        0      0        2 
  29 chr29_16514748     HCab    A    G        1      2        2 
  29 chr29_16514748     HPrz    A    G        1      2        2 
  29 chr29_16514748     ZBoe    A    G        0      0        2 
  29 chr29_16514748     ZGre    A    G        0      0        2 
  29 chr29_16514748     ZHar    A    G        0      0        2 
  29 chr29_16514748   Sample    A    G        0      0        2 
  29 chr29_16516965     AAsi    C    T        0      0        2 
  29 chr29_16516965     AKia    C    T        0      0        2 
  29 chr29_16516965     AOna    C    T      0.5      1        2 
  29 chr29_16516965     ASom    C    T        0      0        2 
  29 chr29_16516965     HCab    C    T        0      0        2 
  29 chr29_16516965     HPrz    C    T        0      0        2 
  29 chr29_16516965     ZBoe    C    T        0      0        2 
  29 chr29_16516965     ZGre    C    T        0      0        2 
  29 chr29_16516965     ZHar    C    T        0      0        2 
  29 chr29_16516965   Sample    C    T        0      0        2 
  29 chr29_16518524     AAsi    G    A        0      0        2 
  29 chr29_16518524     AKia    G    A        0      0        2 
  29 chr29_16518524     AOna    G    A        0      0        2 
  29 chr29_16518524     ASom    G    A        1      2        2 
  29 chr29_16518524     HCab    G    A        0      0        2 
  29 chr29_16518524     HPrz    G    A        0      0        2 
  29 chr29_16518524     ZBoe    G    A        0      0        2 
  29 chr29_16518524     ZGre    G    A        0      0        2 
  29 chr29_16518524     ZHar    G    A        0      0        2 
  29 chr29_16518524   Sample    G    A        0      0        2 
  29 chr29_16520265     AAsi    G    C        0      0        2 
  29 chr29_16520265     AKia    G    C        0      0        2 
  29 chr29_16520265     AOna    G    C      0.5      1        2 
  29 chr29_16520265     ASom    G    C        0      0        2 
  29 chr29_16520265     HCab    G    C        0      0        2 
  29 chr29_16520265     HPrz    G    C        0      0        2 
  29 chr29_16520265     ZBoe    G    C        0      0        2 
  29 chr29_16520265     ZGre    G    C        0      0        2 
  29 chr29_16520265     ZHar    G    C        0      0        2 
  29 chr29_16520265   Sample    G    C        0      0        2 
  29 chr29_16521027     AAsi    G    A        0      0        2 
  29 chr29_16521027     AKia    G    A        1      2        2 
  29 chr29_16521027     AOna    G    A      0.5      1        2 
  29 chr29_16521027     ASom    G    A        0      0        2 
  29 chr29_16521027     HCab    G    A        0      0        2 
  29 chr29_16521027     HPrz    G    A        0      0        2 
  29 chr29_16521027     ZBoe    G    A        0      0        2 
  29 chr29_16521027     ZGre    G    A        0      0        2 
  29 chr29_16521027     ZHar    G    A        0      0        2 
  29 chr29_16521027   Sample    G    A        0      0        2 
  29 chr29_16521138     AAsi    T    C        0      0        2 
  29 chr29_16521138     AKia    T    C        0      0        2 
  29 chr29_16521138     AOna    T    C        0      0        2 
  29 chr29_16521138     ASom    T    C        0      0        2 
  29 chr29_16521138     HCab    T    C        0      0        2 
  29 chr29_16521138     HPrz    T    C        0      0        2 
  29 chr29_16521138     ZBoe    T    C        0      0        2 
  29 chr29_16521138     ZGre    T    C        0      0        2 
  29 chr29_16521138     ZHar    T    C        1      2        2 
  29 chr29_16521138   Sample    T    C        0      0        2 
  29 chr29_16522811     AAsi    A    G        0      0        2 
  29 chr29_16522811     AKia    A    G        0      0        2 
  29 chr29_16522811     AOna    A    G        0      0        2 
  29 chr29_16522811     ASom    A    G        0      0        2 
  29 chr29_16522811     HCab    A    G        1      2        2 
  29 chr29_16522811     HPrz    A    G        1      2        2 
  29 chr29_16522811     ZBoe    A    G        0      0        2 
  29 chr29_16522811     ZGre    A    G        0      0        2 
  29 chr29_16522811     ZHar    A    G        0      0        2 
  29 chr29_16522811   Sample    A    G        0      0        2 
  29 chr29_16523487     AAsi    T    C        1      2        2 
  29 chr29_16523487     AKia    T    C        0      0        2 
  29 chr29_16523487     AOna    T    C        0      0        2 
  29 chr29_16523487     ASom    T    C        1      2        2 
  29 chr29_16523487     HCab    T    C        1      2        2 
  29 chr29_16523487     HPrz    T    C        1      2        2 
  29 chr29_16523487     ZBoe    T    C        0      0        2 
  29 chr29_16523487     ZGre    T    C        0      0        2 
  29 chr29_16523487     ZHar    T    C        0      0        2 
  29 chr29_16523487   Sample    T    C        1      2        2 
  29 chr29_16525566     AAsi    T    G        0      0        2 
  29 chr29_16525566     AKia    T    G        0      0        2 
  29 chr29_16525566     AOna    T    G        0      0        2 
  29 chr29_16525566     ASom    T    G        0      0        2 
  29 chr29_16525566     HCab    T    G      0.5      1        2 
  29 chr29_16525566     HPrz    T    G        0      0        2 
  29 chr29_16525566     ZBoe    T    G        0      0        2 
  29 chr29_16525566     ZGre    T    G        0      0        2 
  29 chr29_16525566     ZHar    T    G        0      0        2 
  29 chr29_16525566   Sample    T    G        0      0        2 
  29 chr29_16542270     AAsi    A    G        0      0        2 
  29 chr29_16542270     AKia    A    G        0      0        2 
  29 chr29_16542270     AOna    A    G        0      0        2 
  29 chr29_16542270     ASom    A    G        0      0        2 
  29 chr29_16542270     HCab    A    G        1      2        2 
  29 chr29_16542270     HPrz    A    G        1      2        2 
  29 chr29_16542270     ZBoe    A    G        0      0        2 
  29 chr29_16542270     ZGre    A    G        0      0        2 
  29 chr29_16542270     ZHar    A    G        0      0        2 
  29 chr29_16542270   Sample    A    G        0      0        2 
  29 chr29_16555965     AAsi    T    C        1      2        2 
  29 chr29_16555965     AKia    T    C        1      2        2 
  29 chr29_16555965     AOna    T    C      0.5      1        2 
  29 chr29_16555965     ASom    T    C        1      2        2 
  29 chr29_16555965     HCab    T    C        0      0        2 
  29 chr29_16555965     HPrz    T    C        0      0        2 
  29 chr29_16555965     ZBoe    T    C      0.5      1        2 
  29 chr29_16555965     ZGre    T    C        0      0        2 
  29 chr29_16555965     ZHar    T    C        0      0        2 
  29 chr29_16555965   Sample    T    C        1      2        2 
  29 chr29_16557381     AAsi    A    T        0      0        2 
  29 chr29_16557381     AKia    A    T        1      2        2 
  29 chr29_16557381     AOna    A    T        0      0        2 
  29 chr29_16557381     ASom    A    T        0      0        2 
  29 chr29_16557381     HCab    A    T        1      2        2 
  29 chr29_16557381     HPrz    A    T        1      2        2 
  29 chr29_16557381     ZBoe    A    T      0.5      1        2 
  29 chr29_16557381     ZGre    A    T        0      0        2 
  29 chr29_16557381     ZHar    A    T        1      2        2 
  29 chr29_16557381   Sample    A    T        0      0        2 
  29 chr29_16559240     AAsi    C    A        0      0        2 
  29 chr29_16559240     AKia    C    A        0      0        2 
  29 chr29_16559240     AOna    C    A        0      0        2 
  29 chr29_16559240     ASom    C    A        0      0        2 
  29 chr29_16559240     HCab    C    A        1      2        2 
  29 chr29_16559240     HPrz    C    A        1      2        2 
  29 chr29_16559240     ZBoe    C    A        0      0        2 
  29 chr29_16559240     ZGre    C    A        0      0        2 
  29 chr29_16559240     ZHar    C    A        0      0        2 
  29 chr29_16559240   Sample    C    A        0      0        2 
  29 chr29_16564404     AAsi    C    T        0      0        2 
  29 chr29_16564404     AKia    C    T        0      0        2 
  29 chr29_16564404     AOna    C    T        0      0        2 
  29 chr29_16564404     ASom    C    T        0      0        2 
  29 chr29_16564404     HCab    C    T        0      0        2 
  29 chr29_16564404     HPrz    C    T        0      0        2 
  29 chr29_16564404     ZBoe    C    T        1      2        2 
  29 chr29_16564404     ZGre    C    T        1      2        2 
  29 chr29_16564404     ZHar    C    T        0      0        2 
  29 chr29_16564404   Sample    C    T        0      0        2 
  29 chr29_16569428     AAsi    T    C        0      0        2 
  29 chr29_16569428     AKia    T    C        0      0        2 
  29 chr29_16569428     AOna    T    C        0      0        2 
  29 chr29_16569428     ASom    T    C        1      2        2 
  29 chr29_16569428     HCab    T    C        0      0        2 
  29 chr29_16569428     HPrz    T    C        0      0        2 
  29 chr29_16569428     ZBoe    T    C        0      0        2 
  29 chr29_16569428     ZGre    T    C        0      0        2 
  29 chr29_16569428     ZHar    T    C        0      0        2 
  29 chr29_16569428   Sample    T    C        0      0        2 
  29 chr29_16583919     AAsi    A    G        1      2        2 
  29 chr29_16583919     AKia    A    G        0      0        2 
  29 chr29_16583919     AOna    A    G        0      0        2 
  29 chr29_16583919     ASom    A    G        1      2        2 
  29 chr29_16583919     HCab    A    G        0      0        2 
  29 chr29_16583919     HPrz    A    G        0      0        2 
  29 chr29_16583919     ZBoe    A    G        0      0        2 
  29 chr29_16583919     ZGre    A    G        0      0        2 
  29 chr29_16583919     ZHar    A    G        0      0        2 
  29 chr29_16583919   Sample    A    G        1      2        2 
  29 chr29_16590709     AAsi    A    G        0      0        2 
  29 chr29_16590709     AKia    A    G        1      2        2 
  29 chr29_16590709     AOna    A    G        0      0        2 
  29 chr29_16590709     ASom    A    G        0      0        2 
  29 chr29_16590709     HCab    A    G        0      0        2 
  29 chr29_16590709     HPrz    A    G        0      0        2 
  29 chr29_16590709     ZBoe    A    G        0      0        2 
  29 chr29_16590709     ZGre    A    G        0      0        2 
  29 chr29_16590709     ZHar    A    G        0      0        2 
  29 chr29_16590709   Sample    A    G        0      0        2 
  29 chr29_16598863     AAsi    C    T        0      0        2 
  29 chr29_16598863     AKia    C    T        0      0        2 
  29 chr29_16598863     AOna    C    T        0      0        2 
  29 chr29_16598863     ASom    C    T        0      0        2 
  29 chr29_16598863     HCab    C    T      0.5      1        2 
  29 chr29_16598863     HPrz    C    T        0      0        2 
  29 chr29_16598863     ZBoe    C    T        0      0        2 
  29 chr29_16598863     ZGre    C    T        0      0        2 
  29 chr29_16598863     ZHar    C    T        0      0        2 
  29 chr29_16598863   Sample    C    T        0      0        2 
  29 chr29_16602550     AAsi    T    A        0      0        2 
  29 chr29_16602550     AKia    T    A        0      0        2 
  29 chr29_16602550     AOna    T    A      0.5      1        2 
  29 chr29_16602550     ASom    T    A        0      0        2 
  29 chr29_16602550     HCab    T    A        0      0        2 
  29 chr29_16602550     HPrz    T    A        0      0        2 
  29 chr29_16602550     ZBoe    T    A        0      0        2 
  29 chr29_16602550     ZGre    T    A        0      0        2 
  29 chr29_16602550     ZHar    T    A        0      0        2 
  29 chr29_16602550   Sample    T    A        0      0        2 
  29 chr29_16603883     AAsi    A    G        0      0        2 
  29 chr29_16603883     AKia    A    G        0      0        2 
  29 chr29_16603883     AOna    A    G      0.5      1        2 
  29 chr29_16603883     ASom    A    G        0      0        2 
  29 chr29_16603883     HCab    A    G        0      0        2 
  29 chr29_16603883     HPrz    A    G        0      0        2 
  29 chr29_16603883     ZBoe    A    G        0      0        2 
  29 chr29_16603883     ZGre    A    G        0      0        2 
  29 chr29_16603883     ZHar    A    G        0      0        2 
  29 chr29_16603883   Sample    A    G        0      0        2 
  29 chr29_16605769     AAsi    T    G        0      0        2 
  29 chr29_16605769     AKia    T    G        0      0        2 
  29 chr29_16605769     AOna    T    G        0      0        2 
  29 chr29_16605769     ASom    T    G        0      0        2 
  29 chr29_16605769     HCab    T    G        0      0        2 
  29 chr29_16605769     HPrz    T    G        0      0        2 
  29 chr29_16605769     ZBoe    T    G      0.5      1        2 
  29 chr29_16605769     ZGre    T    G        0      0        2 
  29 chr29_16605769     ZHar    T    G        0      0        2 
  29 chr29_16605769   Sample    T    G        0      0        2 
  29 chr29_16606448     AAsi    C    G        0      0        2 
  29 chr29_16606448     AKia    C    G      0.5      1        2 
  29 chr29_16606448     AOna    C    G        0      0        2 
  29 chr29_16606448     ASom    C    G        0      0        2 
  29 chr29_16606448     HCab    C    G        0      0        2 
  29 chr29_16606448     HPrz    C    G        0      0        2 
  29 chr29_16606448     ZBoe    C    G        0      0        2 
  29 chr29_16606448     ZGre    C    G        0      0        2 
  29 chr29_16606448     ZHar    C    G        0      0        2 
  29 chr29_16606448   Sample    C    G        0      0        2 
  29 chr29_16608509     AAsi    A    G        0      0        2 
  29 chr29_16608509     AKia    A    G      0.5      1        2 
  29 chr29_16608509     AOna    A    G        0      0        2 
  29 chr29_16608509     ASom    A    G        0      0        2 
  29 chr29_16608509     HCab    A    G        0      0        2 
  29 chr29_16608509     HPrz    A    G        0      0        2 
  29 chr29_16608509     ZBoe    A    G        0      0        2 
  29 chr29_16608509     ZGre    A    G        0      0        2 
  29 chr29_16608509     ZHar    A    G        0      0        2 
  29 chr29_16608509   Sample    A    G        0      0        2 
  29 chr29_16609548     AAsi    A    C      0.5      1        2 
  29 chr29_16609548     AKia    A    C        0      0        2 
  29 chr29_16609548     AOna    A    C        0      0        2 
  29 chr29_16609548     ASom    A    C        0      0        2 
  29 chr29_16609548     HCab    A    C        1      2        2 
  29 chr29_16609548     HPrz    A    C        1      2        2 
  29 chr29_16609548     ZBoe    A    C        0      0        2 
  29 chr29_16609548     ZGre    A    C        0      0        2 
  29 chr29_16609548     ZHar    A    C        0      0        2 
  29 chr29_16609548   Sample    A    C        1      2        2 
  29 chr29_16612789     AAsi    T    C        0      0        2 
  29 chr29_16612789     AKia    T    C        0      0        2 
  29 chr29_16612789     AOna    T    C        0      0        2 
  29 chr29_16612789     ASom    T    C        0      0        2 
  29 chr29_16612789     HCab    T    C        1      2        2 
  29 chr29_16612789     HPrz    T    C      0.5      1        2 
  29 chr29_16612789     ZBoe    T    C        0      0        2 
  29 chr29_16612789     ZGre    T    C        0      0        2 
  29 chr29_16612789     ZHar    T    C        0      0        2 
  29 chr29_16612789   Sample    T    C        0      0        2 
  29 chr29_16614340     AAsi    G    C        0      0        2 
  29 chr29_16614340     AKia    G    C        0      0        2 
  29 chr29_16614340     AOna    G    C        0      0        2 
  29 chr29_16614340     ASom    G    C        0      0        2 
  29 chr29_16614340     HCab    G    C        0      0        2 
  29 chr29_16614340     HPrz    G    C        0      0        2 
  29 chr29_16614340     ZBoe    G    C      0.5      1        2 
  29 chr29_16614340     ZGre    G    C        0      0        2 
  29 chr29_16614340     ZHar    G    C        0      0        2 
  29 chr29_16614340   Sample    G    C        0      0        2 
  29 chr29_16614978     AAsi    T    A        0      0        2 
  29 chr29_16614978     AKia    T    A        0      0        2 
  29 chr29_16614978     AOna    T    A        0      0        2 
  29 chr29_16614978     ASom    T    A        0      0        2 
  29 chr29_16614978     HCab    T    A        0      0        2 
  29 chr29_16614978     HPrz    T    A        0      0        2 
  29 chr29_16614978     ZBoe    T    A      0.5      1        2 
  29 chr29_16614978     ZGre    T    A        0      0        2 
  29 chr29_16614978     ZHar    T    A        0      0        2 
  29 chr29_16614978   Sample    T    A        0      0        2 
  29 chr29_16616781     AAsi    G    A        0      0        2 
  29 chr29_16616781     AKia    G    A        0      0        2 
  29 chr29_16616781     AOna    G    A        0      0        2 
  29 chr29_16616781     ASom    G    A        0      0        2 
  29 chr29_16616781     HCab    G    A        0      0        2 
  29 chr29_16616781     HPrz    G    A        0      0        2 
  29 chr29_16616781     ZBoe    G    A        0      0        2 
  29 chr29_16616781     ZGre    G    A      0.5      1        2 
  29 chr29_16616781     ZHar    G    A        0      0        2 
  29 chr29_16616781   Sample    G    A        0      0        2 
  29 chr29_16621933     AAsi    G    A        0      0        2 
  29 chr29_16621933     AKia    G    A        0      0        2 
  29 chr29_16621933     AOna    G    A        0      0        2 
  29 chr29_16621933     ASom    G    A        0      0        2 
  29 chr29_16621933     HCab    G    A        1      2        2 
  29 chr29_16621933     HPrz    G    A      0.5      1        2 
  29 chr29_16621933     ZBoe    G    A        0      0        2 
  29 chr29_16621933     ZGre    G    A        0      0        2 
  29 chr29_16621933     ZHar    G    A        0      0        2 
  29 chr29_16621933   Sample    G    A        0      0        2 
  29 chr29_16621994     AAsi    G    T        0      0        2 
  29 chr29_16621994     AKia    G    T        0      0        2 
  29 chr29_16621994     AOna    G    T      0.5      1        2 
  29 chr29_16621994     ASom    G    T        0      0        2 
  29 chr29_16621994     HCab    G    T        0      0        2 
  29 chr29_16621994     HPrz    G    T        0      0        2 
  29 chr29_16621994     ZBoe    G    T        0      0        2 
  29 chr29_16621994     ZGre    G    T        0      0        2 
  29 chr29_16621994     ZHar    G    T        0      0        2 
  29 chr29_16621994   Sample    G    T        0      0        2 
  29 chr29_16634948     AAsi    G    A        0      0        2 
  29 chr29_16634948     AKia    G    A        0      0        2 
  29 chr29_16634948     AOna    G    A        0      0        2 
  29 chr29_16634948     ASom    G    A        1      2        2 
  29 chr29_16634948     HCab    G    A        0      0        2 
  29 chr29_16634948     HPrz    G    A        0      0        2 
  29 chr29_16634948     ZBoe    G    A        0      0        2 
  29 chr29_16634948     ZGre    G    A        0      0        2 
  29 chr29_16634948     ZHar    G    A        0      0        2 
  29 chr29_16634948   Sample    G    A        0      0        2 
  29 chr29_16637389     AAsi    T    C        0      0        2 
  29 chr29_16637389     AKia    T    C        0      0        2 
  29 chr29_16637389     AOna    T    C        0      0        2 
  29 chr29_16637389     ASom    T    C        0      0        2 
  29 chr29_16637389     HCab    T    C        0      0        2 
  29 chr29_16637389     HPrz    T    C        0      0        2 
  29 chr29_16637389     ZBoe    T    C        0      0        2 
  29 chr29_16637389     ZGre    T    C        0      0        2 
  29 chr29_16637389     ZHar    T    C        1      2        2 
  29 chr29_16637389   Sample    T    C        0      0        2 
  29 chr29_16639949     AAsi    G    C        0      0        2 
  29 chr29_16639949     AKia    G    C        0      0        2 
  29 chr29_16639949     AOna    G    C        0      0        2 
  29 chr29_16639949     ASom    G    C        0      0        2 
  29 chr29_16639949     HCab    G    C        0      0        2 
  29 chr29_16639949     HPrz    G    C        0      0        2 
  29 chr29_16639949     ZBoe    G    C        0      0        2 
  29 chr29_16639949     ZGre    G    C        1      2        2 
  29 chr29_16639949     ZHar    G    C        0      0        2 
  29 chr29_16639949   Sample    G    C        0      0        2 
  29 chr29_16640937     AAsi    A    G        0      0        2 
  29 chr29_16640937     AKia    A    G        0      0        2 
  29 chr29_16640937     AOna    A    G        0      0        2 
  29 chr29_16640937     ASom    A    G        0      0        2 
  29 chr29_16640937     HCab    A    G      0.5      1        2 
  29 chr29_16640937     HPrz    A    G        0      0        2 
  29 chr29_16640937     ZBoe    A    G        0      0        2 
  29 chr29_16640937     ZGre    A    G        0      0        2 
  29 chr29_16640937     ZHar    A    G        0      0        2 
  29 chr29_16640937   Sample    A    G        0      0        2 
  29 chr29_16655328     AAsi    C    G        0      0        2 
  29 chr29_16655328     AKia    C    G        0      0        2 
  29 chr29_16655328     AOna    C    G        0      0        2 
  29 chr29_16655328     ASom    C    G        0      0        2 
  29 chr29_16655328     HCab    C    G        0      0        2 
  29 chr29_16655328     HPrz    C    G        0      0        2 
  29 chr29_16655328     ZBoe    C    G      0.5      1        2 
  29 chr29_16655328     ZGre    C    G        0      0        2 
  29 chr29_16655328     ZHar    C    G        0      0        2 
  29 chr29_16655328   Sample    C    G        0      0        2 
  29 chr29_16672323     AAsi    C    T        0      0        2 
  29 chr29_16672323     AKia    C    T        1      2        2 
  29 chr29_16672323     AOna    C    T      0.5      1        2 
  29 chr29_16672323     ASom    C    T        0      0        2 
  29 chr29_16672323     HCab    C    T        0      0        2 
  29 chr29_16672323     HPrz    C    T        0      0        2 
  29 chr29_16672323     ZBoe    C    T        0      0        2 
  29 chr29_16672323     ZGre    C    T        0      0        2 
  29 chr29_16672323     ZHar    C    T        0      0        2 
  29 chr29_16672323   Sample    C    T        0      0        2 
  29 chr29_16675880     AAsi    G    T        0      0        2 
  29 chr29_16675880     AKia    G    T        0      0        2 
  29 chr29_16675880     AOna    G    T        0      0        2 
  29 chr29_16675880     ASom    G    T        0      0        2 
  29 chr29_16675880     HCab    G    T        0      0        2 
  29 chr29_16675880     HPrz    G    T        0      0        2 
  29 chr29_16675880     ZBoe    G    T        0      0        2 
  29 chr29_16675880     ZGre    G    T      0.5      1        2 
  29 chr29_16675880     ZHar    G    T        0      0        2 
  29 chr29_16675880   Sample    G    T        0      0        2 
  29 chr29_16676941     AAsi    A    G        0      0        2 
  29 chr29_16676941     AKia    A    G        0      0        2 
  29 chr29_16676941     AOna    A    G        0      0        2 
  29 chr29_16676941     ASom    A    G        0      0        2 
  29 chr29_16676941     HCab    A    G      0.5      1        2 
  29 chr29_16676941     HPrz    A    G      0.5      1        2 
  29 chr29_16676941     ZBoe    A    G        0      0        2 
  29 chr29_16676941     ZGre    A    G        0      0        2 
  29 chr29_16676941     ZHar    A    G        0      0        2 
  29 chr29_16676941   Sample    A    G        0      0        2 
  29 chr29_16680446     AAsi    A    G        0      0        2 
  29 chr29_16680446     AKia    A    G        1      2        2 
  29 chr29_16680446     AOna    A    G        0      0        2 
  29 chr29_16680446     ASom    A    G        0      0        2 
  29 chr29_16680446     HCab    A    G        0      0        2 
  29 chr29_16680446     HPrz    A    G        0      0        2 
  29 chr29_16680446     ZBoe    A    G        0      0        2 
  29 chr29_16680446     ZGre    A    G        0      0        2 
  29 chr29_16680446     ZHar    A    G        0      0        2 
  29 chr29_16680446   Sample    A    G        0      0        2 
  29 chr29_16687201     AAsi    C    T        0      0        2 
  29 chr29_16687201     AKia    C    T        0      0        2 
  29 chr29_16687201     AOna    C    T      0.5      1        2 
  29 chr29_16687201     ASom    C    T        0      0        2 
  29 chr29_16687201     HCab    C    T        0      0        2 
  29 chr29_16687201     HPrz    C    T        0      0        2 
  29 chr29_16687201     ZBoe    C    T        0      0        2 
  29 chr29_16687201     ZGre    C    T        0      0        2 
  29 chr29_16687201     ZHar    C    T        0      0        2 
  29 chr29_16687201   Sample    C    T        0      0        2 
  29 chr29_16698384     AAsi    T    C        0      0        2 
  29 chr29_16698384     AKia    T    C        0      0        2 
  29 chr29_16698384     AOna    T    C      0.5      1        2 
  29 chr29_16698384     ASom    T    C        0      0        2 
  29 chr29_16698384     HCab    T    C        0      0        2 
  29 chr29_16698384     HPrz    T    C        0      0        2 
  29 chr29_16698384     ZBoe    T    C        0      0        2 
  29 chr29_16698384     ZGre    T    C        0      0        2 
  29 chr29_16698384     ZHar    T    C        0      0        2 
  29 chr29_16698384   Sample    T    C        0      0        2 
  29 chr29_16710425     AAsi    T    G        0      0        2 
  29 chr29_16710425     AKia    T    G      0.5      1        2 
  29 chr29_16710425     AOna    T    G        0      0        2 
  29 chr29_16710425     ASom    T    G        0      0        2 
  29 chr29_16710425     HCab    T    G        0      0        2 
  29 chr29_16710425     HPrz    T    G        0      0        2 
  29 chr29_16710425     ZBoe    T    G        0      0        2 
  29 chr29_16710425     ZGre    T    G        0      0        2 
  29 chr29_16710425     ZHar    T    G        0      0        2 
  29 chr29_16710425   Sample    T    G        0      0        2 
  29 chr29_16710909     AAsi    A    G        0      0        2 
  29 chr29_16710909     AKia    A    G      0.5      1        2 
  29 chr29_16710909     AOna    A    G        0      0        2 
  29 chr29_16710909     ASom    A    G        0      0        2 
  29 chr29_16710909     HCab    A    G        0      0        2 
  29 chr29_16710909     HPrz    A    G        0      0        2 
  29 chr29_16710909     ZBoe    A    G        0      0        2 
  29 chr29_16710909     ZGre    A    G        0      0        2 
  29 chr29_16710909     ZHar    A    G        0      0        2 
  29 chr29_16710909   Sample    A    G        0      0        2 
  29 chr29_16713182     AAsi    A    C        0      0        2 
  29 chr29_16713182     AKia    A    C        0      0        2 
  29 chr29_16713182     AOna    A    C        0      0        2 
  29 chr29_16713182     ASom    A    C        0      0        2 
  29 chr29_16713182     HCab    A    C      0.5      1        2 
  29 chr29_16713182     HPrz    A    C        0      0        2 
  29 chr29_16713182     ZBoe    A    C        0      0        2 
  29 chr29_16713182     ZGre    A    C        0      0        2 
  29 chr29_16713182     ZHar    A    C        0      0        2 
  29 chr29_16713182   Sample    A    C        0      0        2 
  29 chr29_16730852     AAsi    C    G        0      0        2 
  29 chr29_16730852     AKia    C    G        0      0        2 
  29 chr29_16730852     AOna    C    G        0      0        2 
  29 chr29_16730852     ASom    C    G        0      0        2 
  29 chr29_16730852     HCab    C    G        0      0        2 
  29 chr29_16730852     HPrz    C    G        0      0        2 
  29 chr29_16730852     ZBoe    C    G        0      0        2 
  29 chr29_16730852     ZGre    C    G        0      0        2 
  29 chr29_16730852     ZHar    C    G        1      2        2 
  29 chr29_16730852   Sample    C    G        0      0        2 
  29 chr29_16736271     AAsi    C    T        0      0        2 
  29 chr29_16736271     AKia    C    T        0      0        2 
  29 chr29_16736271     AOna    C    T      0.5      1        2 
  29 chr29_16736271     ASom    C    T        0      0        2 
  29 chr29_16736271     HCab    C    T        0      0        2 
  29 chr29_16736271     HPrz    C    T        0      0        2 
  29 chr29_16736271     ZBoe    C    T        0      0        2 
  29 chr29_16736271     ZGre    C    T        0      0        2 
  29 chr29_16736271     ZHar    C    T        0      0        2 
  29 chr29_16736271   Sample    C    T        0      0        2 
  29 chr29_16741569     AAsi    C    T        0      0        2 
  29 chr29_16741569     AKia    C    T        0      0        2 
  29 chr29_16741569     AOna    C    T        0      0        2 
  29 chr29_16741569     ASom    C    T        0      0        2 
  29 chr29_16741569     HCab    C    T      0.5      1        2 
  29 chr29_16741569     HPrz    C    T      0.5      1        2 
  29 chr29_16741569     ZBoe    C    T        0      0        2 
  29 chr29_16741569     ZGre    C    T        0      0        2 
  29 chr29_16741569     ZHar    C    T        0      0        2 
  29 chr29_16741569   Sample    C    T        0      0        2 
  29 chr29_16753241     AAsi    C    G        0      0        2 
  29 chr29_16753241     AKia    C    G        0      0        2 
  29 chr29_16753241     AOna    C    G        0      0        2 
  29 chr29_16753241     ASom    C    G        0      0        2 
  29 chr29_16753241     HCab    C    G        1      2        2 
  29 chr29_16753241     HPrz    C    G        1      2        2 
  29 chr29_16753241     ZBoe    C    G        0      0        2 
  29 chr29_16753241     ZGre    C    G        0      0        2 
  29 chr29_16753241     ZHar    C    G        0      0        2 
  29 chr29_16753241   Sample    C    G        0      0        2 
  29 chr29_16754174     AAsi    G    T        0      0        2 
  29 chr29_16754174     AKia    G    T        0      0        2 
  29 chr29_16754174     AOna    G    T        0      0        2 
  29 chr29_16754174     ASom    G    T        0      0        2 
  29 chr29_16754174     HCab    G    T        1      2        2 
  29 chr29_16754174     HPrz    G    T        1      2        2 
  29 chr29_16754174     ZBoe    G    T        0      0        2 
  29 chr29_16754174     ZGre    G    T        0      0        2 
  29 chr29_16754174     ZHar    G    T        0      0        2 
  29 chr29_16754174   Sample    G    T        0      0        2 
  29 chr29_16754219     AAsi    C    T        0      0        2 
  29 chr29_16754219     AKia    C    T        0      0        2 
  29 chr29_16754219     AOna    C    T        0      0        2 
  29 chr29_16754219     ASom    C    T        0      0        2 
  29 chr29_16754219     HCab    C    T        0      0        2 
  29 chr29_16754219     HPrz    C    T        0      0        2 
  29 chr29_16754219     ZBoe    C    T        0      0        2 
  29 chr29_16754219     ZGre    C    T      0.5      1        2 
  29 chr29_16754219     ZHar    C    T        0      0        2 
  29 chr29_16754219   Sample    C    T        0      0        2 
  29 chr29_16780484     AAsi    A    G        0      0        2 
  29 chr29_16780484     AKia    A    G      0.5      1        2 
  29 chr29_16780484     AOna    A    G        0      0        2 
  29 chr29_16780484     ASom    A    G        0      0        2 
  29 chr29_16780484     HCab    A    G        0      0        2 
  29 chr29_16780484     HPrz    A    G        0      0        2 
  29 chr29_16780484     ZBoe    A    G        0      0        2 
  29 chr29_16780484     ZGre    A    G        0      0        2 
  29 chr29_16780484     ZHar    A    G        0      0        2 
  29 chr29_16780484   Sample    A    G        0      0        2 
  29 chr29_16789283     AAsi    G    A        0      0        2 
  29 chr29_16789283     AKia    G    A        0      0        2 
  29 chr29_16789283     AOna    G    A        0      0        2 
  29 chr29_16789283     ASom    G    A        0      0        2 
  29 chr29_16789283     HCab    G    A      0.5      1        2 
  29 chr29_16789283     HPrz    G    A      0.5      1        2 
  29 chr29_16789283     ZBoe    G    A        0      0        2 
  29 chr29_16789283     ZGre    G    A        0      0        2 
  29 chr29_16789283     ZHar    G    A        0      0        2 
  29 chr29_16789283   Sample    G    A        0      0        2 
  29 chr29_16806557     AAsi    T    C        0      0        2 
  29 chr29_16806557     AKia    T    C        0      0        2 
  29 chr29_16806557     AOna    T    C        0      0        2 
  29 chr29_16806557     ASom    T    C        0      0        2 
  29 chr29_16806557     HCab    T    C        0      0        2 
  29 chr29_16806557     HPrz    T    C      0.5      1        2 
  29 chr29_16806557     ZBoe    T    C        0      0        2 
  29 chr29_16806557     ZGre    T    C        0      0        2 
  29 chr29_16806557     ZHar    T    C        0      0        2 
  29 chr29_16806557   Sample    T    C        0      0        2 
  29 chr29_16809049     AAsi    C    A        1      2        2 
  29 chr29_16809049     AKia    C    A        0      0        2 
  29 chr29_16809049     AOna    C    A        0      0        2 
  29 chr29_16809049     ASom    C    A        0      0        2 
  29 chr29_16809049     HCab    C    A        0      0        2 
  29 chr29_16809049     HPrz    C    A        0      0        2 
  29 chr29_16809049     ZBoe    C    A        0      0        2 
  29 chr29_16809049     ZGre    C    A        0      0        2 
  29 chr29_16809049     ZHar    C    A        0      0        2 
  29 chr29_16809049   Sample    C    A        0      0        2 
  29 chr29_16813221     AAsi    G    A        0      0        2 
  29 chr29_16813221     AKia    G    A        0      0        2 
  29 chr29_16813221     AOna    G    A        0      0        2 
  29 chr29_16813221     ASom    G    A        0      0        2 
  29 chr29_16813221     HCab    G    A        0      0        2 
  29 chr29_16813221     HPrz    G    A        0      0        2 
  29 chr29_16813221     ZBoe    G    A        1      2        2 
  29 chr29_16813221     ZGre    G    A        1      2        2 
  29 chr29_16813221     ZHar    G    A        1      2        2 
  29 chr29_16813221   Sample    G    A        0      0        2 
  29 chr29_16813411     AAsi    A    G        0      0        2 
  29 chr29_16813411     AKia    A    G        0      0        2 
  29 chr29_16813411     AOna    A    G        0      0        2 
  29 chr29_16813411     ASom    A    G        0      0        2 
  29 chr29_16813411     HCab    A    G        0      0        2 
  29 chr29_16813411     HPrz    A    G        0      0        2 
  29 chr29_16813411     ZBoe    A    G        1      2        2 
  29 chr29_16813411     ZGre    A    G        1      2        2 
  29 chr29_16813411     ZHar    A    G        1      2        2 
  29 chr29_16813411   Sample    A    G        0      0        2 
  29 chr29_16814418     AAsi    T    G      0.5      1        2 
  29 chr29_16814418     AKia    T    G        0      0        2 
  29 chr29_16814418     AOna    T    G        0      0        2 
  29 chr29_16814418     ASom    T    G        0      0        2 
  29 chr29_16814418     HCab    T    G        0      0        2 
  29 chr29_16814418     HPrz    T    G        0      0        2 
  29 chr29_16814418     ZBoe    T    G        0      0        2 
  29 chr29_16814418     ZGre    T    G        0      0        2 
  29 chr29_16814418     ZHar    T    G        0      0        2 
  29 chr29_16814418   Sample    T    G        0      0        2 
  29 chr29_16818042     AAsi    C    G        0      0        2 
  29 chr29_16818042     AKia    C    G      0.5      1        2 
  29 chr29_16818042     AOna    C    G        0      0        2 
  29 chr29_16818042     ASom    C    G        0      0        2 
  29 chr29_16818042     HCab    C    G        0      0        2 
  29 chr29_16818042     HPrz    C    G        0      0        2 
  29 chr29_16818042     ZBoe    C    G        0      0        2 
  29 chr29_16818042     ZGre    C    G        0      0        2 
  29 chr29_16818042     ZHar    C    G        0      0        2 
  29 chr29_16818042   Sample    C    G        0      0        2 
  29 chr29_16821546     AAsi    C    T        0      0        2 
  29 chr29_16821546     AKia    C    T        0      0        2 
  29 chr29_16821546     AOna    C    T        0      0        2 
  29 chr29_16821546     ASom    C    T        0      0        2 
  29 chr29_16821546     HCab    C    T        0      0        2 
  29 chr29_16821546     HPrz    C    T        0      0        2 
  29 chr29_16821546     ZBoe    C    T        0      0        2 
  29 chr29_16821546     ZGre    C    T        1      2        2 
  29 chr29_16821546     ZHar    C    T        0      0        2 
  29 chr29_16821546   Sample    C    T        0      0        2 
  29 chr29_16823967     AAsi    T    C        0      0        2 
  29 chr29_16823967     AKia    T    C        0      0        2 
  29 chr29_16823967     AOna    T    C        0      0        2 
  29 chr29_16823967     ASom    T    C        0      0        2 
  29 chr29_16823967     HCab    T    C        0      0        2 
  29 chr29_16823967     HPrz    T    C        0      0        2 
  29 chr29_16823967     ZBoe    T    C        0      0        2 
  29 chr29_16823967     ZGre    T    C      0.5      1        2 
  29 chr29_16823967     ZHar    T    C        0      0        2 
  29 chr29_16823967   Sample    T    C        0      0        2 
  29 chr29_16841952     AAsi    A    G        0      0        2 
  29 chr29_16841952     AKia    A    G        0      0        2 
  29 chr29_16841952     AOna    A    G        1      2        2 
  29 chr29_16841952     ASom    A    G        0      0        2 
  29 chr29_16841952     HCab    A    G        0      0        2 
  29 chr29_16841952     HPrz    A    G        0      0        2 
  29 chr29_16841952     ZBoe    A    G        0      0        2 
  29 chr29_16841952     ZGre    A    G        0      0        2 
  29 chr29_16841952     ZHar    A    G        0      0        2 
  29 chr29_16841952   Sample    A    G        0      0        2 
  29 chr29_16846367     AAsi    T    A        1      2        2 
  29 chr29_16846367     AKia    T    A        0      0        2 
  29 chr29_16846367     AOna    T    A        1      2        2 
  29 chr29_16846367     ASom    T    A        1      2        2 
  29 chr29_16846367     HCab    T    A        0      0        2 
  29 chr29_16846367     HPrz    T    A        0      0        2 
  29 chr29_16846367     ZBoe    T    A        0      0        2 
  29 chr29_16846367     ZGre    T    A        0      0        2 
  29 chr29_16846367     ZHar    T    A        0      0        2 
  29 chr29_16846367   Sample    T    A        1      2        2 
  29 chr29_16849817     AAsi    C    T        0      0        2 
  29 chr29_16849817     AKia    C    T        1      2        2 
  29 chr29_16849817     AOna    C    T        0      0        2 
  29 chr29_16849817     ASom    C    T        0      0        2 
  29 chr29_16849817     HCab    C    T        0      0        2 
  29 chr29_16849817     HPrz    C    T        0      0        2 
  29 chr29_16849817     ZBoe    C    T        0      0        2 
  29 chr29_16849817     ZGre    C    T        0      0        2 
  29 chr29_16849817     ZHar    C    T        0      0        2 
  29 chr29_16849817   Sample    C    T        0      0        2 
  29 chr29_16853077     AAsi    G    A        1      2        2 
  29 chr29_16853077     AKia    G    A        0      0        2 
  29 chr29_16853077     AOna    G    A        0      0        2 
  29 chr29_16853077     ASom    G    A        1      2        2 
  29 chr29_16853077     HCab    G    A        1      2        2 
  29 chr29_16853077     HPrz    G    A        1      2        2 
  29 chr29_16853077     ZBoe    G    A        0      0        2 
  29 chr29_16853077     ZGre    G    A        0      0        2 
  29 chr29_16853077     ZHar    G    A        0      0        2 
  29 chr29_16853077   Sample    G    A        1      2        2 
  29 chr29_16853418     AAsi    T    C        1      2        2 
  29 chr29_16853418     AKia    T    C        0      0        2 
  29 chr29_16853418     AOna    T    C        0      0        2 
  29 chr29_16853418     ASom    T    C        1      2        2 
  29 chr29_16853418     HCab    T    C        0      0        2 
  29 chr29_16853418     HPrz    T    C        0      0        2 
  29 chr29_16853418     ZBoe    T    C        0      0        2 
  29 chr29_16853418     ZGre    T    C        0      0        2 
  29 chr29_16853418     ZHar    T    C        0      0        2 
  29 chr29_16853418   Sample    T    C        1      2        2 
  29 chr29_16855985     AAsi    A    G        0      0        2 
  29 chr29_16855985     AKia    A    G        0      0        2 
  29 chr29_16855985     AOna    A    G        0      0        2 
  29 chr29_16855985     ASom    A    G        0      0        2 
  29 chr29_16855985     HCab    A    G        1      2        2 
  29 chr29_16855985     HPrz    A    G        1      2        2 
  29 chr29_16855985     ZBoe    A    G        0      0        2 
  29 chr29_16855985     ZGre    A    G        0      0        2 
  29 chr29_16855985     ZHar    A    G        0      0        2 
  29 chr29_16855985   Sample    A    G        0      0        2 
  29 chr29_16860940     AAsi    T    C        0      0        2 
  29 chr29_16860940     AKia    T    C        0      0        2 
  29 chr29_16860940     AOna    T    C        0      0        2 
  29 chr29_16860940     ASom    T    C        0      0        2 
  29 chr29_16860940     HCab    T    C        0      0        2 
  29 chr29_16860940     HPrz    T    C        0      0        2 
  29 chr29_16860940     ZBoe    T    C        0      0        2 
  29 chr29_16860940     ZGre    T    C        0      0        2 
  29 chr29_16860940     ZHar    T    C      0.5      1        2 
  29 chr29_16860940   Sample    T    C        0      0        2 
  29 chr29_16871245     AAsi    A    C        0      0        2 
  29 chr29_16871245     AKia    A    C        0      0        2 
  29 chr29_16871245     AOna    A    C        0      0        2 
  29 chr29_16871245     ASom    A    C        0      0        2 
  29 chr29_16871245     HCab    A    C        0      0        2 
  29 chr29_16871245     HPrz    A    C        0      0        2 
  29 chr29_16871245     ZBoe    A    C        0      0        2 
  29 chr29_16871245     ZGre    A    C        1      2        2 
  29 chr29_16871245     ZHar    A    C        0      0        2 
  29 chr29_16871245   Sample    A    C        0      0        2 
  29 chr29_16881762     AAsi    G    T        0      0        2 
  29 chr29_16881762     AKia    G    T        0      0        2 
  29 chr29_16881762     AOna    G    T        0      0        2 
  29 chr29_16881762     ASom    G    T        0      0        2 
  29 chr29_16881762     HCab    G    T        0      0        2 
  29 chr29_16881762     HPrz    G    T        0      0        2 
  29 chr29_16881762     ZBoe    G    T        0      0        2 
  29 chr29_16881762     ZGre    G    T        1      2        2 
  29 chr29_16881762     ZHar    G    T        0      0        2 
  29 chr29_16881762   Sample    G    T        0      0        2 
  29 chr29_16884901     AAsi    T    C        0      0        2 
  29 chr29_16884901     AKia    T    C        0      0        2 
  29 chr29_16884901     AOna    T    C        0      0        2 
  29 chr29_16884901     ASom    T    C        0      0        2 
  29 chr29_16884901     HCab    T    C      0.5      1        2 
  29 chr29_16884901     HPrz    T    C        0      0        2 
  29 chr29_16884901     ZBoe    T    C        0      0        2 
  29 chr29_16884901     ZGre    T    C        0      0        2 
  29 chr29_16884901     ZHar    T    C        0      0        2 
  29 chr29_16884901   Sample    T    C        0      0        2 
  29 chr29_16886243     AAsi    T    A        0      0        2 
  29 chr29_16886243     AKia    T    A        0      0        2 
  29 chr29_16886243     AOna    T    A      0.5      1        2 
  29 chr29_16886243     ASom    T    A        0      0        2 
  29 chr29_16886243     HCab    T    A        0      0        2 
  29 chr29_16886243     HPrz    T    A        0      0        2 
  29 chr29_16886243     ZBoe    T    A        0      0        2 
  29 chr29_16886243     ZGre    T    A        0      0        2 
  29 chr29_16886243     ZHar    T    A        0      0        2 
  29 chr29_16886243   Sample    T    A        0      0        2 
  29 chr29_16893473     AAsi    T    C        0      0        2 
  29 chr29_16893473     AKia    T    C        0      0        2 
  29 chr29_16893473     AOna    T    C        0      0        2 
  29 chr29_16893473     ASom    T    C        0      0        2 
  29 chr29_16893473     HCab    T    C      0.5      1        2 
  29 chr29_16893473     HPrz    T    C        0      0        2 
  29 chr29_16893473     ZBoe    T    C        0      0        2 
  29 chr29_16893473     ZGre    T    C        0      0        2 
  29 chr29_16893473     ZHar    T    C        0      0        2 
  29 chr29_16893473   Sample    T    C        0      0        2 
  29 chr29_16896725     AAsi    A    T        0      0        2 
  29 chr29_16896725     AKia    A    T        0      0        2 
  29 chr29_16896725     AOna    A    T        0      0        2 
  29 chr29_16896725     ASom    A    T        0      0        2 
  29 chr29_16896725     HCab    A    T        0      0        2 
  29 chr29_16896725     HPrz    A    T        0      0        2 
  29 chr29_16896725     ZBoe    A    T        0      0        2 
  29 chr29_16896725     ZGre    A    T      0.5      1        2 
  29 chr29_16896725     ZHar    A    T        0      0        2 
  29 chr29_16896725   Sample    A    T        0      0        2 
  29 chr29_16903103     AAsi    G    A        0      0        2 
  29 chr29_16903103     AKia    G    A        0      0        2 
  29 chr29_16903103     AOna    G    A        0      0        2 
  29 chr29_16903103     ASom    G    A        0      0        2 
  29 chr29_16903103     HCab    G    A        1      2        2 
  29 chr29_16903103     HPrz    G    A        1      2        2 
  29 chr29_16903103     ZBoe    G    A        0      0        2 
  29 chr29_16903103     ZGre    G    A        0      0        2 
  29 chr29_16903103     ZHar    G    A        0      0        2 
  29 chr29_16903103   Sample    G    A        0      0        2 
  29 chr29_16909665     AAsi    G    A        0      0        2 
  29 chr29_16909665     AKia    G    A        0      0        2 
  29 chr29_16909665     AOna    G    A        0      0        2 
  29 chr29_16909665     ASom    G    A        0      0        2 
  29 chr29_16909665     HCab    G    A        1      2        2 
  29 chr29_16909665     HPrz    G    A        1      2        2 
  29 chr29_16909665     ZBoe    G    A        0      0        2 
  29 chr29_16909665     ZGre    G    A        0      0        2 
  29 chr29_16909665     ZHar    G    A        0      0        2 
  29 chr29_16909665   Sample    G    A        0      0        2 
  29 chr29_16918163     AAsi    T    C        0      0        2 
  29 chr29_16918163     AKia    T    C        0      0        2 
  29 chr29_16918163     AOna    T    C        0      0        2 
  29 chr29_16918163     ASom    T    C        0      0        2 
  29 chr29_16918163     HCab    T    C        0      0        2 
  29 chr29_16918163     HPrz    T    C        0      0        2 
  29 chr29_16918163     ZBoe    T    C        1      2        2 
  29 chr29_16918163     ZGre    T    C        0      0        2 
  29 chr29_16918163     ZHar    T    C        0      0        2 
  29 chr29_16918163   Sample    T    C        0      0        2 
  29 chr29_16919960     AAsi    C    T        0      0        2 
  29 chr29_16919960     AKia    C    T        0      0        2 
  29 chr29_16919960     AOna    C    T        0      0        2 
  29 chr29_16919960     ASom    C    T        0      0        2 
  29 chr29_16919960     HCab    C    T        1      2        2 
  29 chr29_16919960     HPrz    C    T        1      2        2 
  29 chr29_16919960     ZBoe    C    T        0      0        2 
  29 chr29_16919960     ZGre    C    T        0      0        2 
  29 chr29_16919960     ZHar    C    T        0      0        2 
  29 chr29_16919960   Sample    C    T        0      0        2 
  29 chr29_16926838     AAsi    T    C        1      2        2 
  29 chr29_16926838     AKia    T    C        0      0        2 
  29 chr29_16926838     AOna    T    C        0      0        2 
  29 chr29_16926838     ASom    T    C        1      2        2 
  29 chr29_16926838     HCab    T    C        1      2        2 
  29 chr29_16926838     HPrz    T    C        1      2        2 
  29 chr29_16926838     ZBoe    T    C        0      0        2 
  29 chr29_16926838     ZGre    T    C        0      0        2 
  29 chr29_16926838     ZHar    T    C        0      0        2 
  29 chr29_16926838   Sample    T    C        1      2        2 
  29 chr29_16928940     AAsi    A    G      0.5      1        2 
  29 chr29_16928940     AKia    A    G        0      0        2 
  29 chr29_16928940     AOna    A    G        0      0        2 
  29 chr29_16928940     ASom    A    G        1      2        2 
  29 chr29_16928940     HCab    A    G        0      0        2 
  29 chr29_16928940     HPrz    A    G        0      0        2 
  29 chr29_16928940     ZBoe    A    G        0      0        2 
  29 chr29_16928940     ZGre    A    G        0      0        2 
  29 chr29_16928940     ZHar    A    G        0      0        2 
  29 chr29_16928940   Sample    A    G        0      0        2 
  29 chr29_16928980     AAsi    G    A        0      0        2 
  29 chr29_16928980     AKia    G    A        0      0        2 
  29 chr29_16928980     AOna    G    A      0.5      1        2 
  29 chr29_16928980     ASom    G    A        0      0        2 
  29 chr29_16928980     HCab    G    A        0      0        2 
  29 chr29_16928980     HPrz    G    A        0      0        2 
  29 chr29_16928980     ZBoe    G    A        0      0        2 
  29 chr29_16928980     ZGre    G    A        0      0        2 
  29 chr29_16928980     ZHar    G    A        0      0        2 
  29 chr29_16928980   Sample    G    A        0      0        2 
  29 chr29_16930920     AAsi    C    G        0      0        2 
  29 chr29_16930920     AKia    C    G        0      0        2 
  29 chr29_16930920     AOna    C    G        0      0        2 
  29 chr29_16930920     ASom    C    G        0      0        2 
  29 chr29_16930920     HCab    C    G        0      0        2 
  29 chr29_16930920     HPrz    C    G        0      0        2 
  29 chr29_16930920     ZBoe    C    G      0.5      1        2 
  29 chr29_16930920     ZGre    C    G        0      0        2 
  29 chr29_16930920     ZHar    C    G        0      0        2 
  29 chr29_16930920   Sample    C    G        0      0        2 
  29 chr29_16932429     AAsi    A    G        0      0        2 
  29 chr29_16932429     AKia    A    G        0      0        2 
  29 chr29_16932429     AOna    A    G        0      0        2 
  29 chr29_16932429     ASom    A    G        0      0        2 
  29 chr29_16932429     HCab    A    G        0      0        2 
  29 chr29_16932429     HPrz    A    G        0      0        2 
  29 chr29_16932429     ZBoe    A    G        0      0        2 
  29 chr29_16932429     ZGre    A    G        1      2        2 
  29 chr29_16932429     ZHar    A    G        1      2        2 
  29 chr29_16932429   Sample    A    G        0      0        2 
  29 chr29_16937501     AAsi    G    A        0      0        2 
  29 chr29_16937501     AKia    G    A        0      0        2 
  29 chr29_16937501     AOna    G    A        0      0        2 
  29 chr29_16937501     ASom    G    A        0      0        2 
  29 chr29_16937501     HCab    G    A        1      2        2 
  29 chr29_16937501     HPrz    G    A        1      2        2 
  29 chr29_16937501     ZBoe    G    A        0      0        2 
  29 chr29_16937501     ZGre    G    A        0      0        2 
  29 chr29_16937501     ZHar    G    A        0      0        2 
  29 chr29_16937501   Sample    G    A        0      0        2 
  29 chr29_16945524     AAsi    C    A      0.5      1        2 
  29 chr29_16945524     AKia    C    A        0      0        2 
  29 chr29_16945524     AOna    C    A        0      0        2 
  29 chr29_16945524     ASom    C    A        0      0        2 
  29 chr29_16945524     HCab    C    A        0      0        2 
  29 chr29_16945524     HPrz    C    A        0      0        2 
  29 chr29_16945524     ZBoe    C    A        0      0        2 
  29 chr29_16945524     ZGre    C    A        0      0        2 
  29 chr29_16945524     ZHar    C    A        0      0        2 
  29 chr29_16945524   Sample    C    A        1      2        2 
  29 chr29_16950343     AAsi    A    G        0      0        2 
  29 chr29_16950343     AKia    A    G        0      0        2 
  29 chr29_16950343     AOna    A    G        0      0        2 
  29 chr29_16950343     ASom    A    G        1      2        2 
  29 chr29_16950343     HCab    A    G        0      0        2 
  29 chr29_16950343     HPrz    A    G        0      0        2 
  29 chr29_16950343     ZBoe    A    G        0      0        2 
  29 chr29_16950343     ZGre    A    G        0      0        2 
  29 chr29_16950343     ZHar    A    G        0      0        2 
  29 chr29_16950343   Sample    A    G        0      0        2 
  29 chr29_16951129     AAsi    G    A        0      0        2 
  29 chr29_16951129     AKia    G    A        0      0        2 
  29 chr29_16951129     AOna    G    A        0      0        2 
  29 chr29_16951129     ASom    G    A        1      2        2 
  29 chr29_16951129     HCab    G    A        0      0        2 
  29 chr29_16951129     HPrz    G    A        0      0        2 
  29 chr29_16951129     ZBoe    G    A        0      0        2 
  29 chr29_16951129     ZGre    G    A        0      0        2 
  29 chr29_16951129     ZHar    G    A        0      0        2 
  29 chr29_16951129   Sample    G    A        0      0        2 
  29 chr29_16970700     AAsi    A    G        0      0        2 
  29 chr29_16970700     AKia    A    G      0.5      1        2 
  29 chr29_16970700     AOna    A    G        0      0        2 
  29 chr29_16970700     ASom    A    G        0      0        2 
  29 chr29_16970700     HCab    A    G        1      2        2 
  29 chr29_16970700     HPrz    A    G        1      2        2 
  29 chr29_16970700     ZBoe    A    G        0      0        2 
  29 chr29_16970700     ZGre    A    G        0      0        2 
  29 chr29_16970700     ZHar    A    G        0      0        2 
  29 chr29_16970700   Sample    A    G        0      0        2 
  29 chr29_16981212     AAsi    G    C        0      0        2 
  29 chr29_16981212     AKia    G    C        0      0        2 
  29 chr29_16981212     AOna    G    C        0      0        2 
  29 chr29_16981212     ASom    G    C        0      0        2 
  29 chr29_16981212     HCab    G    C        0      0        2 
  29 chr29_16981212     HPrz    G    C        0      0        2 
  29 chr29_16981212     ZBoe    G    C      0.5      1        2 
  29 chr29_16981212     ZGre    G    C        0      0        2 
  29 chr29_16981212     ZHar    G    C        0      0        2 
  29 chr29_16981212   Sample    G    C        0      0        2 
  29 chr29_16995864     AAsi    G    A        0      0        2 
  29 chr29_16995864     AKia    G    A        0      0        2 
  29 chr29_16995864     AOna    G    A        1      2        2 
  29 chr29_16995864     ASom    G    A        0      0        2 
  29 chr29_16995864     HCab    G    A        1      2        2 
  29 chr29_16995864     HPrz    G    A        1      2        2 
  29 chr29_16995864     ZBoe    G    A        0      0        2 
  29 chr29_16995864     ZGre    G    A        0      0        2 
  29 chr29_16995864     ZHar    G    A        0      0        2 
  29 chr29_16995864   Sample    G    A        0      0        2 
  29 chr29_16996298     AAsi    A    G        0      0        2 
  29 chr29_16996298     AKia    A    G        0      0        2 
  29 chr29_16996298     AOna    A    G        0      0        2 
  29 chr29_16996298     ASom    A    G        0      0        2 
  29 chr29_16996298     HCab    A    G        0      0        2 
  29 chr29_16996298     HPrz    A    G        0      0        2 
  29 chr29_16996298     ZBoe    A    G      0.5      1        2 
  29 chr29_16996298     ZGre    A    G        0      0        2 
  29 chr29_16996298     ZHar    A    G        0      0        2 
  29 chr29_16996298   Sample    A    G        0      0        2 
  29 chr29_16997895     AAsi    G    C        0      0        2 
  29 chr29_16997895     AKia    G    C        0      0        2 
  29 chr29_16997895     AOna    G    C        0      0        2 
  29 chr29_16997895     ASom    G    C        0      0        2 
  29 chr29_16997895     HCab    G    C        0      0        2 
  29 chr29_16997895     HPrz    G    C        0      0        2 
  29 chr29_16997895     ZBoe    G    C        1      2        2 
  29 chr29_16997895     ZGre    G    C        0      0        2 
  29 chr29_16997895     ZHar    G    C        0      0        2 
  29 chr29_16997895   Sample    G    C        0      0        2 
  29 chr29_17026624     AAsi    G    A      0.5      1        2 
  29 chr29_17026624     AKia    G    A        0      0        2 
  29 chr29_17026624     AOna    G    A        0      0        2 
  29 chr29_17026624     ASom    G    A        0      0        2 
  29 chr29_17026624     HCab    G    A        0      0        2 
  29 chr29_17026624     HPrz    G    A        0      0        2 
  29 chr29_17026624     ZBoe    G    A        0      0        2 
  29 chr29_17026624     ZGre    G    A        0      0        2 
  29 chr29_17026624     ZHar    G    A        0      0        2 
  29 chr29_17026624   Sample    G    A        0      0        2 
  29 chr29_17034160     AAsi    T    C        0      0        2 
  29 chr29_17034160     AKia    T    C        1      2        2 
  29 chr29_17034160     AOna    T    C        0      0        2 
  29 chr29_17034160     ASom    T    C        0      0        2 
  29 chr29_17034160     HCab    T    C        0      0        2 
  29 chr29_17034160     HPrz    T    C        0      0        2 
  29 chr29_17034160     ZBoe    T    C        0      0        2 
  29 chr29_17034160     ZGre    T    C        0      0        2 
  29 chr29_17034160     ZHar    T    C        0      0        2 
  29 chr29_17034160   Sample    T    C        0      0        2 
  29 chr29_17035124     AAsi    C    T        0      0        2 
  29 chr29_17035124     AKia    C    T      0.5      1        2 
  29 chr29_17035124     AOna    C    T        0      0        2 
  29 chr29_17035124     ASom    C    T        0      0        2 
  29 chr29_17035124     HCab    C    T        0      0        2 
  29 chr29_17035124     HPrz    C    T        0      0        2 
  29 chr29_17035124     ZBoe    C    T        0      0        2 
  29 chr29_17035124     ZGre    C    T        0      0        2 
  29 chr29_17035124     ZHar    C    T        0      0        2 
  29 chr29_17035124   Sample    C    T        0      0        2 
  29 chr29_17037384     AAsi    A    G        0      0        2 
  29 chr29_17037384     AKia    A    G        0      0        2 
  29 chr29_17037384     AOna    A    G        0      0        2 
  29 chr29_17037384     ASom    A    G        0      0        2 
  29 chr29_17037384     HCab    A    G        1      2        2 
  29 chr29_17037384     HPrz    A    G        1      2        2 
  29 chr29_17037384     ZBoe    A    G        0      0        2 
  29 chr29_17037384     ZGre    A    G        0      0        2 
  29 chr29_17037384     ZHar    A    G        0      0        2 
  29 chr29_17037384   Sample    A    G        0      0        2 
  29 chr29_17040393     AAsi    T    G        0      0        2 
  29 chr29_17040393     AKia    T    G        1      2        2 
  29 chr29_17040393     AOna    T    G        1      2        2 
  29 chr29_17040393     ASom    T    G        0      0        2 
  29 chr29_17040393     HCab    T    G        0      0        2 
  29 chr29_17040393     HPrz    T    G        0      0        2 
  29 chr29_17040393     ZBoe    T    G        0      0        2 
  29 chr29_17040393     ZGre    T    G        0      0        2 
  29 chr29_17040393     ZHar    T    G        0      0        2 
  29 chr29_17040393   Sample    T    G        0      0        2 
  29 chr29_17041845     AAsi    C    G        0      0        2 
  29 chr29_17041845     AKia    C    G        1      2        2 
  29 chr29_17041845     AOna    C    G        0      0        2 
  29 chr29_17041845     ASom    C    G        0      0        2 
  29 chr29_17041845     HCab    C    G        0      0        2 
  29 chr29_17041845     HPrz    C    G        0      0        2 
  29 chr29_17041845     ZBoe    C    G        0      0        2 
  29 chr29_17041845     ZGre    C    G        0      0        2 
  29 chr29_17041845     ZHar    C    G        0      0        2 
  29 chr29_17041845   Sample    C    G        0      0        2 
  29 chr29_17047835     AAsi    G    A        1      2        2 
  29 chr29_17047835     AKia    G    A        0      0        2 
  29 chr29_17047835     AOna    G    A        1      2        2 
  29 chr29_17047835     ASom    G    A        1      2        2 
  29 chr29_17047835     HCab    G    A        0      0        2 
  29 chr29_17047835     HPrz    G    A        0      0        2 
  29 chr29_17047835     ZBoe    G    A        0      0        2 
  29 chr29_17047835     ZGre    G    A        0      0        2 
  29 chr29_17047835     ZHar    G    A        0      0        2 
  29 chr29_17047835   Sample    G    A        1      2        2 
  29 chr29_17048950     AAsi    G    C        0      0        2 
  29 chr29_17048950     AKia    G    C        0      0        2 
  29 chr29_17048950     AOna    G    C        0      0        2 
  29 chr29_17048950     ASom    G    C        0      0        2 
  29 chr29_17048950     HCab    G    C        0      0        2 
  29 chr29_17048950     HPrz    G    C        0      0        2 
  29 chr29_17048950     ZBoe    G    C        0      0        2 
  29 chr29_17048950     ZGre    G    C      0.5      1        2 
  29 chr29_17048950     ZHar    G    C        0      0        2 
  29 chr29_17048950   Sample    G    C        0      0        2 
  29 chr29_17079792     AAsi    C    T        0      0        2 
  29 chr29_17079792     AKia    C    T        0      0        2 
  29 chr29_17079792     AOna    C    T        0      0        2 
  29 chr29_17079792     ASom    C    T        0      0        2 
  29 chr29_17079792     HCab    C    T        0      0        2 
  29 chr29_17079792     HPrz    C    T        0      0        2 
  29 chr29_17079792     ZBoe    C    T        0      0        2 
  29 chr29_17079792     ZGre    C    T      0.5      1        2 
  29 chr29_17079792     ZHar    C    T        0      0        2 
  29 chr29_17079792   Sample    C    T        0      0        2 
  29 chr29_17082333     AAsi    T    C        0      0        2 
  29 chr29_17082333     AKia    T    C        0      0        2 
  29 chr29_17082333     AOna    T    C        0      0        2 
  29 chr29_17082333     ASom    T    C        0      0        2 
  29 chr29_17082333     HCab    T    C        0      0        2 
  29 chr29_17082333     HPrz    T    C        0      0        2 
  29 chr29_17082333     ZBoe    T    C      0.5      1        2 
  29 chr29_17082333     ZGre    T    C        0      0        2 
  29 chr29_17082333     ZHar    T    C        0      0        2 
  29 chr29_17082333   Sample    T    C        0      0        2 
  29 chr29_17096941     AAsi    G    A        0      0        2 
  29 chr29_17096941     AKia    G    A        0      0        2 
  29 chr29_17096941     AOna    G    A        0      0        2 
  29 chr29_17096941     ASom    G    A        0      0        2 
  29 chr29_17096941     HCab    G    A        0      0        2 
  29 chr29_17096941     HPrz    G    A        0      0        2 
  29 chr29_17096941     ZBoe    G    A        0      0        2 
  29 chr29_17096941     ZGre    G    A        0      0        2 
  29 chr29_17096941     ZHar    G    A      0.5      1        2 
  29 chr29_17096941   Sample    G    A        0      0        2 
  29 chr29_17103671     AAsi    C    A        0      0        2 
  29 chr29_17103671     AKia    C    A        1      2        2 
  29 chr29_17103671     AOna    C    A        0      0        2 
  29 chr29_17103671     ASom    C    A        0      0        2 
  29 chr29_17103671     HCab    C    A        0      0        2 
  29 chr29_17103671     HPrz    C    A        0      0        2 
  29 chr29_17103671     ZBoe    C    A        0      0        2 
  29 chr29_17103671     ZGre    C    A        0      0        2 
  29 chr29_17103671     ZHar    C    A        0      0        2 
  29 chr29_17103671   Sample    C    A        0      0        2 
  29 chr29_17111475     AAsi    C    T        0      0        2 
  29 chr29_17111475     AKia    C    T        0      0        2 
  29 chr29_17111475     AOna    C    T        1      2        2 
  29 chr29_17111475     ASom    C    T        0      0        2 
  29 chr29_17111475     HCab    C    T        0      0        2 
  29 chr29_17111475     HPrz    C    T        0      0        2 
  29 chr29_17111475     ZBoe    C    T        0      0        2 
  29 chr29_17111475     ZGre    C    T        0      0        2 
  29 chr29_17111475     ZHar    C    T        0      0        2 
  29 chr29_17111475   Sample    C    T        0      0        2 
  29 chr29_17136207     AAsi    C    G        0      0        2 
  29 chr29_17136207     AKia    C    G        0      0        2 
  29 chr29_17136207     AOna    C    G        0      0        2 
  29 chr29_17136207     ASom    C    G        0      0        2 
  29 chr29_17136207     HCab    C    G        0      0        2 
  29 chr29_17136207     HPrz    C    G        0      0        2 
  29 chr29_17136207     ZBoe    C    G        0      0        2 
  29 chr29_17136207     ZGre    C    G        0      0        2 
  29 chr29_17136207     ZHar    C    G        1      2        2 
  29 chr29_17136207   Sample    C    G        0      0        2 
  29 chr29_17137714     AAsi    T    G        0      0        2 
  29 chr29_17137714     AKia    T    G        0      0        2 
  29 chr29_17137714     AOna    T    G        0      0        2 
  29 chr29_17137714     ASom    T    G        0      0        2 
  29 chr29_17137714     HCab    T    G        1      2        2 
  29 chr29_17137714     HPrz    T    G        1      2        2 
  29 chr29_17137714     ZBoe    T    G        0      0        2 
  29 chr29_17137714     ZGre    T    G        0      0        2 
  29 chr29_17137714     ZHar    T    G        0      0        2 
  29 chr29_17137714   Sample    T    G        0      0        2 
  29 chr29_17137916     AAsi    C    T        0      0        2 
  29 chr29_17137916     AKia    C    T        0      0        2 
  29 chr29_17137916     AOna    C    T        0      0        2 
  29 chr29_17137916     ASom    C    T        0      0        2 
  29 chr29_17137916     HCab    C    T        1      2        2 
  29 chr29_17137916     HPrz    C    T        1      2        2 
  29 chr29_17137916     ZBoe    C    T        0      0        2 
  29 chr29_17137916     ZGre    C    T        0      0        2 
  29 chr29_17137916     ZHar    C    T        0      0        2 
  29 chr29_17137916   Sample    C    T        0      0        2 
  29 chr29_17161108     AAsi    A    G        0      0        2 
  29 chr29_17161108     AKia    A    G        0      0        2 
  29 chr29_17161108     AOna    A    G        0      0        2 
  29 chr29_17161108     ASom    A    G        0      0        2 
  29 chr29_17161108     HCab    A    G        0      0        2 
  29 chr29_17161108     HPrz    A    G        0      0        2 
  29 chr29_17161108     ZBoe    A    G      0.5      1        2 
  29 chr29_17161108     ZGre    A    G        0      0        2 
  29 chr29_17161108     ZHar    A    G        0      0        2 
  29 chr29_17161108   Sample    A    G        0      0        2 
  29 chr29_17164834     AAsi    A    G        0      0        2 
  29 chr29_17164834     AKia    A    G        0      0        2 
  29 chr29_17164834     AOna    A    G        0      0        2 
  29 chr29_17164834     ASom    A    G        0      0        2 
  29 chr29_17164834     HCab    A    G        1      2        2 
  29 chr29_17164834     HPrz    A    G        1      2        2 
  29 chr29_17164834     ZBoe    A    G        0      0        2 
  29 chr29_17164834     ZGre    A    G        0      0        2 
  29 chr29_17164834     ZHar    A    G        0      0        2 
  29 chr29_17164834   Sample    A    G        0      0        2 
  29 chr29_17166208     AAsi    A    C        0      0        2 
  29 chr29_17166208     AKia    A    C        0      0        2 
  29 chr29_17166208     AOna    A    C        0      0        2 
  29 chr29_17166208     ASom    A    C        0      0        2 
  29 chr29_17166208     HCab    A    C        0      0        2 
  29 chr29_17166208     HPrz    A    C        0      0        2 
  29 chr29_17166208     ZBoe    A    C        0      0        2 
  29 chr29_17166208     ZGre    A    C        0      0        2 
  29 chr29_17166208     ZHar    A    C        1      2        2 
  29 chr29_17166208   Sample    A    C        0      0        2 
  29 chr29_17167585     AAsi    G    A        0      0        2 
  29 chr29_17167585     AKia    G    A        0      0        2 
  29 chr29_17167585     AOna    G    A        0      0        2 
  29 chr29_17167585     ASom    G    A        0      0        2 
  29 chr29_17167585     HCab    G    A        0      0        2 
  29 chr29_17167585     HPrz    G    A      0.5      1        2 
  29 chr29_17167585     ZBoe    G    A        0      0        2 
  29 chr29_17167585     ZGre    G    A        0      0        2 
  29 chr29_17167585     ZHar    G    A        0      0        2 
  29 chr29_17167585   Sample    G    A        0      0        2 
  29 chr29_17174643     AAsi    C    T        0      0        2 
  29 chr29_17174643     AKia    C    T        1      2        2 
  29 chr29_17174643     AOna    C    T        1      2        2 
  29 chr29_17174643     ASom    C    T        0      0        2 
  29 chr29_17174643     HCab    C    T        0      0        2 
  29 chr29_17174643     HPrz    C    T        0      0        2 
  29 chr29_17174643     ZBoe    C    T        0      0        2 
  29 chr29_17174643     ZGre    C    T        0      0        2 
  29 chr29_17174643     ZHar    C    T        0      0        2 
  29 chr29_17174643   Sample    C    T        0      0        2 
  29 chr29_17177597     AAsi    G    A      0.5      1        2 
  29 chr29_17177597     AKia    G    A        0      0        2 
  29 chr29_17177597     AOna    G    A        0      0        2 
  29 chr29_17177597     ASom    G    A        0      0        2 
  29 chr29_17177597     HCab    G    A        0      0        2 
  29 chr29_17177597     HPrz    G    A        0      0        2 
  29 chr29_17177597     ZBoe    G    A        0      0        2 
  29 chr29_17177597     ZGre    G    A        0      0        2 
  29 chr29_17177597     ZHar    G    A        0      0        2 
  29 chr29_17177597   Sample    G    A        0      0        2 
  29 chr29_17179242     AAsi    T    C        0      0        2 
  29 chr29_17179242     AKia    T    C        1      2        2 
  29 chr29_17179242     AOna    T    C        1      2        2 
  29 chr29_17179242     ASom    T    C        0      0        2 
  29 chr29_17179242     HCab    T    C        0      0        2 
  29 chr29_17179242     HPrz    T    C        0      0        2 
  29 chr29_17179242     ZBoe    T    C        0      0        2 
  29 chr29_17179242     ZGre    T    C        0      0        2 
  29 chr29_17179242     ZHar    T    C        0      0        2 
  29 chr29_17179242   Sample    T    C        0      0        2 
  29 chr29_17184589     AAsi    C    T        0      0        2 
  29 chr29_17184589     AKia    C    T        0      0        2 
  29 chr29_17184589     AOna    C    T        0      0        2 
  29 chr29_17184589     ASom    C    T        0      0        2 
  29 chr29_17184589     HCab    C    T      0.5      1        2 
  29 chr29_17184589     HPrz    C    T        0      0        2 
  29 chr29_17184589     ZBoe    C    T        0      0        2 
  29 chr29_17184589     ZGre    C    T        0      0        2 
  29 chr29_17184589     ZHar    C    T        0      0        2 
  29 chr29_17184589   Sample    C    T        0      0        2 
  29 chr29_17192640     AAsi    C    A        0      0        2 
  29 chr29_17192640     AKia    C    A      0.5      1        2 
  29 chr29_17192640     AOna    C    A        1      2        2 
  29 chr29_17192640     ASom    C    A        0      0        2 
  29 chr29_17192640     HCab    C    A        0      0        2 
  29 chr29_17192640     HPrz    C    A        0      0        2 
  29 chr29_17192640     ZBoe    C    A        0      0        2 
  29 chr29_17192640     ZGre    C    A        0      0        2 
  29 chr29_17192640     ZHar    C    A        0      0        2 
  29 chr29_17192640   Sample    C    A        0      0        2 
  29 chr29_17196414     AAsi    T    C        0      0        2 
  29 chr29_17196414     AKia    T    C        0      0        2 
  29 chr29_17196414     AOna    T    C        0      0        2 
  29 chr29_17196414     ASom    T    C        0      0        2 
  29 chr29_17196414     HCab    T    C        1      2        2 
  29 chr29_17196414     HPrz    T    C        1      2        2 
  29 chr29_17196414     ZBoe    T    C        0      0        2 
  29 chr29_17196414     ZGre    T    C        0      0        2 
  29 chr29_17196414     ZHar    T    C        0      0        2 
  29 chr29_17196414   Sample    T    C        0      0        2 
  29 chr29_17205745     AAsi    G    C        0      0        2 
  29 chr29_17205745     AKia    G    C      0.5      1        2 
  29 chr29_17205745     AOna    G    C        0      0        2 
  29 chr29_17205745     ASom    G    C        0      0        2 
  29 chr29_17205745     HCab    G    C        0      0        2 
  29 chr29_17205745     HPrz    G    C        0      0        2 
  29 chr29_17205745     ZBoe    G    C        0      0        2 
  29 chr29_17205745     ZGre    G    C        0      0        2 
  29 chr29_17205745     ZHar    G    C        0      0        2 
  29 chr29_17205745   Sample    G    C        0      0        2 
  29 chr29_17215520     AAsi    T    C        1      2        2 
  29 chr29_17215520     AKia    T    C        0      0        2 
  29 chr29_17215520     AOna    T    C        0      0        2 
  29 chr29_17215520     ASom    T    C        1      2        2 
  29 chr29_17215520     HCab    T    C        1      2        2 
  29 chr29_17215520     HPrz    T    C        1      2        2 
  29 chr29_17215520     ZBoe    T    C        0      0        2 
  29 chr29_17215520     ZGre    T    C        0      0        2 
  29 chr29_17215520     ZHar    T    C        0      0        2 
  29 chr29_17215520   Sample    T    C        1      2        2 
  29 chr29_17219442     AAsi    A    G        0      0        2 
  29 chr29_17219442     AKia    A    G        0      0        2 
  29 chr29_17219442     AOna    A    G        0      0        2 
  29 chr29_17219442     ASom    A    G        0      0        2 
  29 chr29_17219442     HCab    A    G        0      0        2 
  29 chr29_17219442     HPrz    A    G        0      0        2 
  29 chr29_17219442     ZBoe    A    G        1      2        2 
  29 chr29_17219442     ZGre    A    G        1      2        2 
  29 chr29_17219442     ZHar    A    G        0      0        2 
  29 chr29_17219442   Sample    A    G        0      0        2 
  29 chr29_17224895     AAsi    G    C        0      0        2 
  29 chr29_17224895     AKia    G    C        0      0        2 
  29 chr29_17224895     AOna    G    C        0      0        2 
  29 chr29_17224895     ASom    G    C        0      0        2 
  29 chr29_17224895     HCab    G    C        0      0        2 
  29 chr29_17224895     HPrz    G    C        1      2        2 
  29 chr29_17224895     ZBoe    G    C        0      0        2 
  29 chr29_17224895     ZGre    G    C        0      0        2 
  29 chr29_17224895     ZHar    G    C        0      0        2 
  29 chr29_17224895   Sample    G    C        0      0        2 
  29 chr29_17236929     AAsi    G    C        0      0        2 
  29 chr29_17236929     AKia    G    C      0.5      1        2 
  29 chr29_17236929     AOna    G    C        0      0        2 
  29 chr29_17236929     ASom    G    C        0      0        2 
  29 chr29_17236929     HCab    G    C        0      0        2 
  29 chr29_17236929     HPrz    G    C        0      0        2 
  29 chr29_17236929     ZBoe    G    C        0      0        2 
  29 chr29_17236929     ZGre    G    C        0      0        2 
  29 chr29_17236929     ZHar    G    C        0      0        2 
  29 chr29_17236929   Sample    G    C        0      0        2 
  29 chr29_17237261     AAsi    A    G        0      0        2 
  29 chr29_17237261     AKia    A    G        0      0        2 
  29 chr29_17237261     AOna    A    G        0      0        2 
  29 chr29_17237261     ASom    A    G        0      0        2 
  29 chr29_17237261     HCab    A    G        0      0        2 
  29 chr29_17237261     HPrz    A    G        1      2        2 
  29 chr29_17237261     ZBoe    A    G        0      0        2 
  29 chr29_17237261     ZGre    A    G        0      0        2 
  29 chr29_17237261     ZHar    A    G        0      0        2 
  29 chr29_17237261   Sample    A    G        0      0        2 
  29 chr29_17237421     AAsi    G    C        0      0        2 
  29 chr29_17237421     AKia    G    C        0      0        2 
  29 chr29_17237421     AOna    G    C        0      0        2 
  29 chr29_17237421     ASom    G    C        0      0        2 
  29 chr29_17237421     HCab    G    C        1      2        2 
  29 chr29_17237421     HPrz    G    C        1      2        2 
  29 chr29_17237421     ZBoe    G    C        0      0        2 
  29 chr29_17237421     ZGre    G    C        0      0        2 
  29 chr29_17237421     ZHar    G    C        0      0        2 
  29 chr29_17237421   Sample    G    C        0      0        2 
  29 chr29_17237958     AAsi    C    T        0      0        2 
  29 chr29_17237958     AKia    C    T        0      0        2 
  29 chr29_17237958     AOna    C    T        0      0        2 
  29 chr29_17237958     ASom    C    T        0      0        2 
  29 chr29_17237958     HCab    C    T      0.5      1        2 
  29 chr29_17237958     HPrz    C    T        0      0        2 
  29 chr29_17237958     ZBoe    C    T        0      0        2 
  29 chr29_17237958     ZGre    C    T        0      0        2 
  29 chr29_17237958     ZHar    C    T        0      0        2 
  29 chr29_17237958   Sample    C    T        0      0        2 
  29 chr29_17241524     AAsi    T    A        0      0        2 
  29 chr29_17241524     AKia    T    A        0      0        2 
  29 chr29_17241524     AOna    T    A        0      0        2 
  29 chr29_17241524     ASom    T    A        0      0        2 
  29 chr29_17241524     HCab    T    A        0      0        2 
  29 chr29_17241524     HPrz    T    A        0      0        2 
  29 chr29_17241524     ZBoe    T    A        1      2        2 
  29 chr29_17241524     ZGre    T    A        1      2        2 
  29 chr29_17241524     ZHar    T    A        0      0        2 
  29 chr29_17241524   Sample    T    A        0      0        2 
  29 chr29_17243670     AAsi    T    C        0      0        2 
  29 chr29_17243670     AKia    T    C        0      0        2 
  29 chr29_17243670     AOna    T    C        0      0        2 
  29 chr29_17243670     ASom    T    C        0      0        2 
  29 chr29_17243670     HCab    T    C        0      0        2 
  29 chr29_17243670     HPrz    T    C        0      0        2 
  29 chr29_17243670     ZBoe    T    C        0      0        2 
  29 chr29_17243670     ZGre    T    C        0      0        2 
  29 chr29_17243670     ZHar    T    C      0.5      1        2 
  29 chr29_17243670   Sample    T    C        0      0        2 
  29 chr29_17252827     AAsi    G    A        0      0        2 
  29 chr29_17252827     AKia    G    A        0      0        2 
  29 chr29_17252827     AOna    G    A        0      0        2 
  29 chr29_17252827     ASom    G    A        0      0        2 
  29 chr29_17252827     HCab    G    A        0      0        2 
  29 chr29_17252827     HPrz    G    A        0      0        2 
  29 chr29_17252827     ZBoe    G    A      0.5      1        2 
  29 chr29_17252827     ZGre    G    A        0      0        2 
  29 chr29_17252827     ZHar    G    A        0      0        2 
  29 chr29_17252827   Sample    G    A        0      0        2 
  29 chr29_17266355     AAsi    C    A        0      0        2 
  29 chr29_17266355     AKia    C    A        0      0        2 
  29 chr29_17266355     AOna    C    A        0      0        2 
  29 chr29_17266355     ASom    C    A        0      0        2 
  29 chr29_17266355     HCab    C    A        0      0        2 
  29 chr29_17266355     HPrz    C    A        0      0        2 
  29 chr29_17266355     ZBoe    C    A      0.5      1        2 
  29 chr29_17266355     ZGre    C    A        0      0        2 
  29 chr29_17266355     ZHar    C    A        0      0        2 
  29 chr29_17266355   Sample    C    A        0      0        2 
  29 chr29_17267439     AAsi    C    T        1      2        2 
  29 chr29_17267439     AKia    C    T        0      0        2 
  29 chr29_17267439     AOna    C    T        0      0        2 
  29 chr29_17267439     ASom    C    T        1      2        2 
  29 chr29_17267439     HCab    C    T        0      0        2 
  29 chr29_17267439     HPrz    C    T        0      0        2 
  29 chr29_17267439     ZBoe    C    T        0      0        2 
  29 chr29_17267439     ZGre    C    T        0      0        2 
  29 chr29_17267439     ZHar    C    T        0      0        2 
  29 chr29_17267439   Sample    C    T        1      2        2 
  29 chr29_17272188     AAsi    A    T        0      0        2 
  29 chr29_17272188     AKia    A    T        1      2        2 
  29 chr29_17272188     AOna    A    T        1      2        2 
  29 chr29_17272188     ASom    A    T        0      0        2 
  29 chr29_17272188     HCab    A    T        0      0        2 
  29 chr29_17272188     HPrz    A    T        0      0        2 
  29 chr29_17272188     ZBoe    A    T        0      0        2 
  29 chr29_17272188     ZGre    A    T        0      0        2 
  29 chr29_17272188     ZHar    A    T        0      0        2 
  29 chr29_17272188   Sample    A    T        0      0        2 
  29 chr29_17274076     AAsi    A    G        0      0        2 
  29 chr29_17274076     AKia    A    G        0      0        2 
  29 chr29_17274076     AOna    A    G        0      0        2 
  29 chr29_17274076     ASom    A    G        0      0        2 
  29 chr29_17274076     HCab    A    G        0      0        2 
  29 chr29_17274076     HPrz    A    G        0      0        2 
  29 chr29_17274076     ZBoe    A    G      0.5      1        2 
  29 chr29_17274076     ZGre    A    G        0      0        2 
  29 chr29_17274076     ZHar    A    G        0      0        2 
  29 chr29_17274076   Sample    A    G        0      0        2 
  29 chr29_17287522     AAsi    A    C        0      0        2 
  29 chr29_17287522     AKia    A    C        0      0        2 
  29 chr29_17287522     AOna    A    C        0      0        2 
  29 chr29_17287522     ASom    A    C        0      0        2 
  29 chr29_17287522     HCab    A    C        0      0        2 
  29 chr29_17287522     HPrz    A    C        0      0        2 
  29 chr29_17287522     ZBoe    A    C      0.5      1        2 
  29 chr29_17287522     ZGre    A    C        0      0        2 
  29 chr29_17287522     ZHar    A    C        0      0        2 
  29 chr29_17287522   Sample    A    C        0      0        2 
  29 chr29_17290847     AAsi    A    G        0      0        2 
  29 chr29_17290847     AKia    A    G        0      0        2 
  29 chr29_17290847     AOna    A    G        0      0        2 
  29 chr29_17290847     ASom    A    G        0      0        2 
  29 chr29_17290847     HCab    A    G      0.5      1        2 
  29 chr29_17290847     HPrz    A    G        0      0        2 
  29 chr29_17290847     ZBoe    A    G        1      2        2 
  29 chr29_17290847     ZGre    A    G        0      0        2 
  29 chr29_17290847     ZHar    A    G        0      0        2 
  29 chr29_17290847   Sample    A    G        0      0        2 
  29 chr29_17291787     AAsi    C    T        0      0        2 
  29 chr29_17291787     AKia    C    T        0      0        2 
  29 chr29_17291787     AOna    C    T        0      0        2 
  29 chr29_17291787     ASom    C    T        0      0        2 
  29 chr29_17291787     HCab    C    T        1      2        2 
  29 chr29_17291787     HPrz    C    T        1      2        2 
  29 chr29_17291787     ZBoe    C    T        0      0        2 
  29 chr29_17291787     ZGre    C    T        0      0        2 
  29 chr29_17291787     ZHar    C    T        0      0        2 
  29 chr29_17291787   Sample    C    T        0      0        2 
  29 chr29_17300462     AAsi    A    G      0.5      1        2 
  29 chr29_17300462     AKia    A    G        0      0        2 
  29 chr29_17300462     AOna    A    G        0      0        2 
  29 chr29_17300462     ASom    A    G        0      0        2 
  29 chr29_17300462     HCab    A    G        0      0        2 
  29 chr29_17300462     HPrz    A    G        0      0        2 
  29 chr29_17300462     ZBoe    A    G        0      0        2 
  29 chr29_17300462     ZGre    A    G        0      0        2 
  29 chr29_17300462     ZHar    A    G        0      0        2 
  29 chr29_17300462   Sample    A    G        0      0        2 
  29 chr29_17301047     AAsi    A    G        0      0        2 
  29 chr29_17301047     AKia    A    G        0      0        2 
  29 chr29_17301047     AOna    A    G        0      0        2 
  29 chr29_17301047     ASom    A    G        0      0        2 
  29 chr29_17301047     HCab    A    G      0.5      1        2 
  29 chr29_17301047     HPrz    A    G        0      0        2 
  29 chr29_17301047     ZBoe    A    G        0      0        2 
  29 chr29_17301047     ZGre    A    G        0      0        2 
  29 chr29_17301047     ZHar    A    G        0      0        2 
  29 chr29_17301047   Sample    A    G        0      0        2 
  29 chr29_17302634     AAsi    C    A        0      0        2 
  29 chr29_17302634     AKia    C    A        0      0        2 
  29 chr29_17302634     AOna    C    A        0      0        2 
  29 chr29_17302634     ASom    C    A        0      0        2 
  29 chr29_17302634     HCab    C    A        1      2        2 
  29 chr29_17302634     HPrz    C    A        1      2        2 
  29 chr29_17302634     ZBoe    C    A        0      0        2 
  29 chr29_17302634     ZGre    C    A        0      0        2 
  29 chr29_17302634     ZHar    C    A        0      0        2 
  29 chr29_17302634   Sample    C    A        0      0        2 
  29 chr29_17306108     AAsi    T    C        0      0        2 
  29 chr29_17306108     AKia    T    C        0      0        2 
  29 chr29_17306108     AOna    T    C        0      0        2 
  29 chr29_17306108     ASom    T    C        0      0        2 
  29 chr29_17306108     HCab    T    C      0.5      1        2 
  29 chr29_17306108     HPrz    T    C        0      0        2 
  29 chr29_17306108     ZBoe    T    C        0      0        2 
  29 chr29_17306108     ZGre    T    C        0      0        2 
  29 chr29_17306108     ZHar    T    C        0      0        2 
  29 chr29_17306108   Sample    T    C        0      0        2 
  29 chr29_17308128     AAsi    G    A        0      0        2 
  29 chr29_17308128     AKia    G    A        0      0        2 
  29 chr29_17308128     AOna    G    A        0      0        2 
  29 chr29_17308128     ASom    G    A        0      0        2 
  29 chr29_17308128     HCab    G    A        1      2        2 
  29 chr29_17308128     HPrz    G    A        1      2        2 
  29 chr29_17308128     ZBoe    G    A        0      0        2 
  29 chr29_17308128     ZGre    G    A        0      0        2 
  29 chr29_17308128     ZHar    G    A        0      0        2 
  29 chr29_17308128   Sample    G    A        0      0        2 
  29 chr29_17309097     AAsi    G    T        0      0        2 
  29 chr29_17309097     AKia    G    T        0      0        2 
  29 chr29_17309097     AOna    G    T        0      0        2 
  29 chr29_17309097     ASom    G    T        0      0        2 
  29 chr29_17309097     HCab    G    T        0      0        2 
  29 chr29_17309097     HPrz    G    T        0      0        2 
  29 chr29_17309097     ZBoe    G    T        0      0        2 
  29 chr29_17309097     ZGre    G    T      0.5      1        2 
  29 chr29_17309097     ZHar    G    T        0      0        2 
  29 chr29_17309097   Sample    G    T        0      0        2 
  29 chr29_17310054     AAsi    A    G        0      0        2 
  29 chr29_17310054     AKia    A    G        0      0        2 
  29 chr29_17310054     AOna    A    G        0      0        2 
  29 chr29_17310054     ASom    A    G        0      0        2 
  29 chr29_17310054     HCab    A    G      0.5      1        2 
  29 chr29_17310054     HPrz    A    G        0      0        2 
  29 chr29_17310054     ZBoe    A    G        0      0        2 
  29 chr29_17310054     ZGre    A    G        0      0        2 
  29 chr29_17310054     ZHar    A    G        0      0        2 
  29 chr29_17310054   Sample    A    G        0      0        2 
  29 chr29_17313255     AAsi    C    A      0.5      1        2 
  29 chr29_17313255     AKia    C    A        0      0        2 
  29 chr29_17313255     AOna    C    A        0      0        2 
  29 chr29_17313255     ASom    C    A        0      0        2 
  29 chr29_17313255     HCab    C    A        1      2        2 
  29 chr29_17313255     HPrz    C    A        1      2        2 
  29 chr29_17313255     ZBoe    C    A        0      0        2 
  29 chr29_17313255     ZGre    C    A        0      0        2 
  29 chr29_17313255     ZHar    C    A        0      0        2 
  29 chr29_17313255   Sample    C    A        0      0        2 
  29 chr29_17317538     AAsi    A    G        0      0        2 
  29 chr29_17317538     AKia    A    G        0      0        2 
  29 chr29_17317538     AOna    A    G        0      0        2 
  29 chr29_17317538     ASom    A    G        0      0        2 
  29 chr29_17317538     HCab    A    G        0      0        2 
  29 chr29_17317538     HPrz    A    G        0      0        2 
  29 chr29_17317538     ZBoe    A    G        0      0        2 
  29 chr29_17317538     ZGre    A    G        0      0        2 
  29 chr29_17317538     ZHar    A    G        1      2        2 
  29 chr29_17317538   Sample    A    G        0      0        2 
  29 chr29_17330008     AAsi    A    C        0      0        2 
  29 chr29_17330008     AKia    A    C        0      0        2 
  29 chr29_17330008     AOna    A    C        0      0        2 
  29 chr29_17330008     ASom    A    C        0      0        2 
  29 chr29_17330008     HCab    A    C        0      0        2 
  29 chr29_17330008     HPrz    A    C      0.5      1        2 
  29 chr29_17330008     ZBoe    A    C        0      0        2 
  29 chr29_17330008     ZGre    A    C        0      0        2 
  29 chr29_17330008     ZHar    A    C        0      0        2 
  29 chr29_17330008   Sample    A    C        0      0        2 
  29 chr29_17331580     AAsi    C    T        0      0        2 
  29 chr29_17331580     AKia    C    T        0      0        2 
  29 chr29_17331580     AOna    C    T        0      0        2 
  29 chr29_17331580     ASom    C    T        0      0        2 
  29 chr29_17331580     HCab    C    T        1      2        2 
  29 chr29_17331580     HPrz    C    T      0.5      1        2 
  29 chr29_17331580     ZBoe    C    T        0      0        2 
  29 chr29_17331580     ZGre    C    T        0      0        2 
  29 chr29_17331580     ZHar    C    T        0      0        2 
  29 chr29_17331580   Sample    C    T        0      0        2 
  29 chr29_17337222     AAsi    G    A        0      0        2 
  29 chr29_17337222     AKia    G    A      0.5      1        2 
  29 chr29_17337222     AOna    G    A        0      0        2 
  29 chr29_17337222     ASom    G    A        0      0        2 
  29 chr29_17337222     HCab    G    A        0      0        2 
  29 chr29_17337222     HPrz    G    A        0      0        2 
  29 chr29_17337222     ZBoe    G    A        0      0        2 
  29 chr29_17337222     ZGre    G    A        0      0        2 
  29 chr29_17337222     ZHar    G    A        0      0        2 
  29 chr29_17337222   Sample    G    A        0      0        2 
  29 chr29_17343110     AAsi    C    T        0      0        2 
  29 chr29_17343110     AKia    C    T      0.5      1        2 
  29 chr29_17343110     AOna    C    T        0      0        2 
  29 chr29_17343110     ASom    C    T        0      0        2 
  29 chr29_17343110     HCab    C    T        0      0        2 
  29 chr29_17343110     HPrz    C    T        0      0        2 
  29 chr29_17343110     ZBoe    C    T        0      0        2 
  29 chr29_17343110     ZGre    C    T        0      0        2 
  29 chr29_17343110     ZHar    C    T        0      0        2 
  29 chr29_17343110   Sample    C    T        0      0        2 
  29 chr29_17352542     AAsi    G    A        0      0        2 
  29 chr29_17352542     AKia    G    A        0      0        2 
  29 chr29_17352542     AOna    G    A        0      0        2 
  29 chr29_17352542     ASom    G    A        0      0        2 
  29 chr29_17352542     HCab    G    A        0      0        2 
  29 chr29_17352542     HPrz    G    A        1      2        2 
  29 chr29_17352542     ZBoe    G    A        0      0        2 
  29 chr29_17352542     ZGre    G    A        0      0        2 
  29 chr29_17352542     ZHar    G    A        0      0        2 
  29 chr29_17352542   Sample    G    A        0      0        2 
  29 chr29_17359619     AAsi    C    G        0      0        2 
  29 chr29_17359619     AKia    C    G        0      0        2 
  29 chr29_17359619     AOna    C    G        0      0        2 
  29 chr29_17359619     ASom    C    G        0      0        2 
  29 chr29_17359619     HCab    C    G        0      0        2 
  29 chr29_17359619     HPrz    C    G      0.5      1        2 
  29 chr29_17359619     ZBoe    C    G        0      0        2 
  29 chr29_17359619     ZGre    C    G        0      0        2 
  29 chr29_17359619     ZHar    C    G        0      0        2 
  29 chr29_17359619   Sample    C    G        0      0        2 
  29 chr29_17363005     AAsi    G    C        0      0        2 
  29 chr29_17363005     AKia    G    C      0.5      1        2 
  29 chr29_17363005     AOna    G    C        0      0        2 
  29 chr29_17363005     ASom    G    C        0      0        2 
  29 chr29_17363005     HCab    G    C        0      0        2 
  29 chr29_17363005     HPrz    G    C        0      0        2 
  29 chr29_17363005     ZBoe    G    C        0      0        2 
  29 chr29_17363005     ZGre    G    C        0      0        2 
  29 chr29_17363005     ZHar    G    C        0      0        2 
  29 chr29_17363005   Sample    G    C        0      0        2 
  29 chr29_17364209     AAsi    A    G        0      0        2 
  29 chr29_17364209     AKia    A    G      0.5      1        2 
  29 chr29_17364209     AOna    A    G        0      0        2 
  29 chr29_17364209     ASom    A    G        0      0        2 
  29 chr29_17364209     HCab    A    G        0      0        2 
  29 chr29_17364209     HPrz    A    G        0      0        2 
  29 chr29_17364209     ZBoe    A    G        0      0        2 
  29 chr29_17364209     ZGre    A    G        0      0        2 
  29 chr29_17364209     ZHar    A    G        0      0        2 
  29 chr29_17364209   Sample    A    G        0      0        2 
  29 chr29_17370422     AAsi    G    A        0      0        2 
  29 chr29_17370422     AKia    G    A        0      0        2 
  29 chr29_17370422     AOna    G    A        0      0        2 
  29 chr29_17370422     ASom    G    A        0      0        2 
  29 chr29_17370422     HCab    G    A        0      0        2 
  29 chr29_17370422     HPrz    G    A        0      0        2 
  29 chr29_17370422     ZBoe    G    A      0.5      1        2 
  29 chr29_17370422     ZGre    G    A        0      0        2 
  29 chr29_17370422     ZHar    G    A        0      0        2 
  29 chr29_17370422   Sample    G    A        0      0        2 
  29 chr29_17381877     AAsi    A    G        0      0        2 
  29 chr29_17381877     AKia    A    G        0      0        2 
  29 chr29_17381877     AOna    A    G        0      0        2 
  29 chr29_17381877     ASom    A    G        0      0        2 
  29 chr29_17381877     HCab    A    G        0      0        2 
  29 chr29_17381877     HPrz    A    G        1      2        2 
  29 chr29_17381877     ZBoe    A    G        0      0        2 
  29 chr29_17381877     ZGre    A    G        0      0        2 
  29 chr29_17381877     ZHar    A    G        0      0        2 
  29 chr29_17381877   Sample    A    G        0      0        2 
  29 chr29_17382723     AAsi    A    G        0      0        2 
  29 chr29_17382723     AKia    A    G        0      0        2 
  29 chr29_17382723     AOna    A    G        1      2        2 
  29 chr29_17382723     ASom    A    G        0      0        2 
  29 chr29_17382723     HCab    A    G        0      0        2 
  29 chr29_17382723     HPrz    A    G        0      0        2 
  29 chr29_17382723     ZBoe    A    G        0      0        2 
  29 chr29_17382723     ZGre    A    G        0      0        2 
  29 chr29_17382723     ZHar    A    G        0      0        2 
  29 chr29_17382723   Sample    A    G        0      0        2 
  29 chr29_17383042     AAsi    T    C        0      0        2 
  29 chr29_17383042     AKia    T    C        0      0        2 
  29 chr29_17383042     AOna    T    C        0      0        2 
  29 chr29_17383042     ASom    T    C        0      0        2 
  29 chr29_17383042     HCab    T    C        1      2        2 
  29 chr29_17383042     HPrz    T    C        0      0        2 
  29 chr29_17383042     ZBoe    T    C        0      0        2 
  29 chr29_17383042     ZGre    T    C        0      0        2 
  29 chr29_17383042     ZHar    T    C        0      0        2 
  29 chr29_17383042   Sample    T    C        0      0        2 
  29 chr29_17386313     AAsi    A    G        0      0        2 
  29 chr29_17386313     AKia    A    G        0      0        2 
  29 chr29_17386313     AOna    A    G        0      0        2 
  29 chr29_17386313     ASom    A    G        0      0        2 
  29 chr29_17386313     HCab    A    G      0.5      1        2 
  29 chr29_17386313     HPrz    A    G        0      0        2 
  29 chr29_17386313     ZBoe    A    G        0      0        2 
  29 chr29_17386313     ZGre    A    G        0      0        2 
  29 chr29_17386313     ZHar    A    G        0      0        2 
  29 chr29_17386313   Sample    A    G        0      0        2 
  29 chr29_17387977     AAsi    G    C        0      0        2 
  29 chr29_17387977     AKia    G    C        0      0        2 
  29 chr29_17387977     AOna    G    C        0      0        2 
  29 chr29_17387977     ASom    G    C        0      0        2 
  29 chr29_17387977     HCab    G    C      0.5      1        2 
  29 chr29_17387977     HPrz    G    C        0      0        2 
  29 chr29_17387977     ZBoe    G    C        0      0        2 
  29 chr29_17387977     ZGre    G    C        0      0        2 
  29 chr29_17387977     ZHar    G    C        0      0        2 
  29 chr29_17387977   Sample    G    C        0      0        2 
  29 chr29_17391247     AAsi    G    A        0      0        2 
  29 chr29_17391247     AKia    G    A        0      0        2 
  29 chr29_17391247     AOna    G    A        0      0        2 
  29 chr29_17391247     ASom    G    A        0      0        2 
  29 chr29_17391247     HCab    G    A      0.5      1        2 
  29 chr29_17391247     HPrz    G    A        0      0        2 
  29 chr29_17391247     ZBoe    G    A        0      0        2 
  29 chr29_17391247     ZGre    G    A        0      0        2 
  29 chr29_17391247     ZHar    G    A        0      0        2 
  29 chr29_17391247   Sample    G    A        0      0        2 
  29 chr29_17391630     AAsi    G    A        0      0        2 
  29 chr29_17391630     AKia    G    A        0      0        2 
  29 chr29_17391630     AOna    G    A        0      0        2 
  29 chr29_17391630     ASom    G    A        1      2        2 
  29 chr29_17391630     HCab    G    A        0      0        2 
  29 chr29_17391630     HPrz    G    A        0      0        2 
  29 chr29_17391630     ZBoe    G    A        0      0        2 
  29 chr29_17391630     ZGre    G    A        0      0        2 
  29 chr29_17391630     ZHar    G    A        0      0        2 
  29 chr29_17391630   Sample    G    A        0      0        2 
  29 chr29_17398308     AAsi    G    C        0      0        2 
  29 chr29_17398308     AKia    G    C        0      0        2 
  29 chr29_17398308     AOna    G    C        0      0        2 
  29 chr29_17398308     ASom    G    C        0      0        2 
  29 chr29_17398308     HCab    G    C        1      2        2 
  29 chr29_17398308     HPrz    G    C        1      2        2 
  29 chr29_17398308     ZBoe    G    C        0      0        2 
  29 chr29_17398308     ZGre    G    C        0      0        2 
  29 chr29_17398308     ZHar    G    C        0      0        2 
  29 chr29_17398308   Sample    G    C        0      0        2 
  29 chr29_17401876     AAsi    G    A        0      0        2 
  29 chr29_17401876     AKia    G    A        0      0        2 
  29 chr29_17401876     AOna    G    A        0      0        2 
  29 chr29_17401876     ASom    G    A        0      0        2 
  29 chr29_17401876     HCab    G    A        1      2        2 
  29 chr29_17401876     HPrz    G    A        1      2        2 
  29 chr29_17401876     ZBoe    G    A        0      0        2 
  29 chr29_17401876     ZGre    G    A        0      0        2 
  29 chr29_17401876     ZHar    G    A        0      0        2 
  29 chr29_17401876   Sample    G    A        0      0        2 
  29 chr29_17402306     AAsi    C    G        0      0        2 
  29 chr29_17402306     AKia    C    G        0      0        2 
  29 chr29_17402306     AOna    C    G        0      0        2 
  29 chr29_17402306     ASom    C    G        0      0        2 
  29 chr29_17402306     HCab    C    G        1      2        2 
  29 chr29_17402306     HPrz    C    G        1      2        2 
  29 chr29_17402306     ZBoe    C    G        0      0        2 
  29 chr29_17402306     ZGre    C    G        0      0        2 
  29 chr29_17402306     ZHar    C    G        0      0        2 
  29 chr29_17402306   Sample    C    G        0      0        2 
  29 chr29_17403652     AAsi    A    T        0      0        2 
  29 chr29_17403652     AKia    A    T        0      0        2 
  29 chr29_17403652     AOna    A    T        0      0        2 
  29 chr29_17403652     ASom    A    T        0      0        2 
  29 chr29_17403652     HCab    A    T        1      2        2 
  29 chr29_17403652     HPrz    A    T        0      0        2 
  29 chr29_17403652     ZBoe    A    T        0      0        2 
  29 chr29_17403652     ZGre    A    T        0      0        2 
  29 chr29_17403652     ZHar    A    T        0      0        2 
  29 chr29_17403652   Sample    A    T        0      0        2 
  29 chr29_17409374     AAsi    C    G        0      0        2 
  29 chr29_17409374     AKia    C    G        0      0        2 
  29 chr29_17409374     AOna    C    G        0      0        2 
  29 chr29_17409374     ASom    C    G        0      0        2 
  29 chr29_17409374     HCab    C    G        0      0        2 
  29 chr29_17409374     HPrz    C    G        0      0        2 
  29 chr29_17409374     ZBoe    C    G        0      0        2 
  29 chr29_17409374     ZGre    C    G        0      0        2 
  29 chr29_17409374     ZHar    C    G        1      2        2 
  29 chr29_17409374   Sample    C    G        0      0        2 
  29 chr29_17422021     AAsi    C    T        0      0        2 
  29 chr29_17422021     AKia    C    T        0      0        2 
  29 chr29_17422021     AOna    C    T        0      0        2 
  29 chr29_17422021     ASom    C    T        1      2        2 
  29 chr29_17422021     HCab    C    T        0      0        2 
  29 chr29_17422021     HPrz    C    T        0      0        2 
  29 chr29_17422021     ZBoe    C    T        0      0        2 
  29 chr29_17422021     ZGre    C    T        0      0        2 
  29 chr29_17422021     ZHar    C    T        0      0        2 
  29 chr29_17422021   Sample    C    T        0      0        2 
  29 chr29_17427468     AAsi    C    G        0      0        2 
  29 chr29_17427468     AKia    C    G        0      0        2 
  29 chr29_17427468     AOna    C    G        0      0        2 
  29 chr29_17427468     ASom    C    G        0      0        2 
  29 chr29_17427468     HCab    C    G        0      0        2 
  29 chr29_17427468     HPrz    C    G        0      0        2 
  29 chr29_17427468     ZBoe    C    G        0      0        2 
  29 chr29_17427468     ZGre    C    G        1      2        2 
  29 chr29_17427468     ZHar    C    G        0      0        2 
  29 chr29_17427468   Sample    C    G        0      0        2 
  29 chr29_17429571     AAsi    C    T        0      0        2 
  29 chr29_17429571     AKia    C    T        0      0        2 
  29 chr29_17429571     AOna    C    T        0      0        2 
  29 chr29_17429571     ASom    C    T        0      0        2 
  29 chr29_17429571     HCab    C    T        1      2        2 
  29 chr29_17429571     HPrz    C    T        1      2        2 
  29 chr29_17429571     ZBoe    C    T        0      0        2 
  29 chr29_17429571     ZGre    C    T        0      0        2 
  29 chr29_17429571     ZHar    C    T        0      0        2 
  29 chr29_17429571   Sample    C    T        0      0        2 
  29 chr29_17433169     AAsi    G    A        1      2        2 
  29 chr29_17433169     AKia    G    A        0      0        2 
  29 chr29_17433169     AOna    G    A        0      0        2 
  29 chr29_17433169     ASom    G    A        1      2        2 
  29 chr29_17433169     HCab    G    A        0      0        2 
  29 chr29_17433169     HPrz    G    A        0      0        2 
  29 chr29_17433169     ZBoe    G    A        0      0        2 
  29 chr29_17433169     ZGre    G    A        0      0        2 
  29 chr29_17433169     ZHar    G    A        0      0        2 
  29 chr29_17433169   Sample    G    A        1      2        2 
  29 chr29_17450638     AAsi    G    A      0.5      1        2 
  29 chr29_17450638     AKia    G    A        0      0        2 
  29 chr29_17450638     AOna    G    A        0      0        2 
  29 chr29_17450638     ASom    G    A        0      0        2 
  29 chr29_17450638     HCab    G    A        0      0        2 
  29 chr29_17450638     HPrz    G    A        0      0        2 
  29 chr29_17450638     ZBoe    G    A        0      0        2 
  29 chr29_17450638     ZGre    G    A        0      0        2 
  29 chr29_17450638     ZHar    G    A        0      0        2 
  29 chr29_17450638   Sample    G    A        1      2        2 
  29 chr29_17452673     AAsi    C    A        0      0        2 
  29 chr29_17452673     AKia    C    A        0      0        2 
  29 chr29_17452673     AOna    C    A        0      0        2 
  29 chr29_17452673     ASom    C    A        0      0        2 
  29 chr29_17452673     HCab    C    A        1      2        2 
  29 chr29_17452673     HPrz    C    A        1      2        2 
  29 chr29_17452673     ZBoe    C    A        0      0        2 
  29 chr29_17452673     ZGre    C    A        0      0        2 
  29 chr29_17452673     ZHar    C    A        0      0        2 
  29 chr29_17452673   Sample    C    A        0      0        2 
  29 chr29_17459461     AAsi    C    G        0      0        2 
  29 chr29_17459461     AKia    C    G        0      0        2 
  29 chr29_17459461     AOna    C    G        0      0        2 
  29 chr29_17459461     ASom    C    G        0      0        2 
  29 chr29_17459461     HCab    C    G        0      0        2 
  29 chr29_17459461     HPrz    C    G        0      0        2 
  29 chr29_17459461     ZBoe    C    G      0.5      1        2 
  29 chr29_17459461     ZGre    C    G        0      0        2 
  29 chr29_17459461     ZHar    C    G        0      0        2 
  29 chr29_17459461   Sample    C    G        0      0        2 
  29 chr29_17461007     AAsi    T    C        0      0        2 
  29 chr29_17461007     AKia    T    C        0      0        2 
  29 chr29_17461007     AOna    T    C        0      0        2 
  29 chr29_17461007     ASom    T    C        0      0        2 
  29 chr29_17461007     HCab    T    C        0      0        2 
  29 chr29_17461007     HPrz    T    C        0      0        2 
  29 chr29_17461007     ZBoe    T    C      0.5      1        2 
  29 chr29_17461007     ZGre    T    C        0      0        2 
  29 chr29_17461007     ZHar    T    C        0      0        2 
  29 chr29_17461007   Sample    T    C        0      0        2 
  29 chr29_17466483     AAsi    A    G        0      0        2 
  29 chr29_17466483     AKia    A    G        0      0        2 
  29 chr29_17466483     AOna    A    G        0      0        2 
  29 chr29_17466483     ASom    A    G        0      0        2 
  29 chr29_17466483     HCab    A    G        1      2        2 
  29 chr29_17466483     HPrz    A    G        1      2        2 
  29 chr29_17466483     ZBoe    A    G        0      0        2 
  29 chr29_17466483     ZGre    A    G        0      0        2 
  29 chr29_17466483     ZHar    A    G        0      0        2 
  29 chr29_17466483   Sample    A    G        0      0        2 
  29 chr29_17467251     AAsi    G    A        0      0        2 
  29 chr29_17467251     AKia    G    A      0.5      1        2 
  29 chr29_17467251     AOna    G    A        0      0        2 
  29 chr29_17467251     ASom    G    A        0      0        2 
  29 chr29_17467251     HCab    G    A        0      0        2 
  29 chr29_17467251     HPrz    G    A        0      0        2 
  29 chr29_17467251     ZBoe    G    A        0      0        2 
  29 chr29_17467251     ZGre    G    A        0      0        2 
  29 chr29_17467251     ZHar    G    A        0      0        2 
  29 chr29_17467251   Sample    G    A        0      0        2 
  29 chr29_17467745     AAsi    G    A        0      0        2 
  29 chr29_17467745     AKia    G    A        0      0        2 
  29 chr29_17467745     AOna    G    A        0      0        2 
  29 chr29_17467745     ASom    G    A        0      0        2 
  29 chr29_17467745     HCab    G    A        0      0        2 
  29 chr29_17467745     HPrz    G    A        0      0        2 
  29 chr29_17467745     ZBoe    G    A        0      0        2 
  29 chr29_17467745     ZGre    G    A        0      0        2 
  29 chr29_17467745     ZHar    G    A      0.5      1        2 
  29 chr29_17467745   Sample    G    A        0      0        2 
  29 chr29_17472397     AAsi    G    T        0      0        2 
  29 chr29_17472397     AKia    G    T        0      0        2 
  29 chr29_17472397     AOna    G    T        0      0        2 
  29 chr29_17472397     ASom    G    T        0      0        2 
  29 chr29_17472397     HCab    G    T        0      0        2 
  29 chr29_17472397     HPrz    G    T        0      0        2 
  29 chr29_17472397     ZBoe    G    T        0      0        2 
  29 chr29_17472397     ZGre    G    T        0      0        2 
  29 chr29_17472397     ZHar    G    T      0.5      1        2 
  29 chr29_17472397   Sample    G    T        0      0        2 
  29 chr29_17478015     AAsi    T    G        1      2        2 
  29 chr29_17478015     AKia    T    G        0      0        2 
  29 chr29_17478015     AOna    T    G        0      0        2 
  29 chr29_17478015     ASom    T    G        1      2        2 
  29 chr29_17478015     HCab    T    G        1      2        2 
  29 chr29_17478015     HPrz    T    G        1      2        2 
  29 chr29_17478015     ZBoe    T    G        0      0        2 
  29 chr29_17478015     ZGre    T    G        0      0        2 
  29 chr29_17478015     ZHar    T    G        0      0        2 
  29 chr29_17478015   Sample    T    G        1      2        2 
  29 chr29_17487494     AAsi    C    T        1      2        2 
  29 chr29_17487494     AKia    C    T        0      0        2 
  29 chr29_17487494     AOna    C    T        0      0        2 
  29 chr29_17487494     ASom    C    T        1      2        2 
  29 chr29_17487494     HCab    C    T        0      0        2 
  29 chr29_17487494     HPrz    C    T        0      0        2 
  29 chr29_17487494     ZBoe    C    T      0.5      1        2 
  29 chr29_17487494     ZGre    C    T        0      0        2 
  29 chr29_17487494     ZHar    C    T        0      0        2 
  29 chr29_17487494   Sample    C    T        1      2        2 
  29 chr29_17487894     AAsi    C    A        0      0        2 
  29 chr29_17487894     AKia    C    A        0      0        2 
  29 chr29_17487894     AOna    C    A        0      0        2 
  29 chr29_17487894     ASom    C    A        0      0        2 
  29 chr29_17487894     HCab    C    A        1      2        2 
  29 chr29_17487894     HPrz    C    A        1      2        2 
  29 chr29_17487894     ZBoe    C    A        1      2        2 
  29 chr29_17487894     ZGre    C    A        0      0        2 
  29 chr29_17487894     ZHar    C    A        0      0        2 
  29 chr29_17487894   Sample    C    A        1      2        2 
  29 chr29_17490052     AAsi    T    C        0      0        2 
  29 chr29_17490052     AKia    T    C        0      0        2 
  29 chr29_17490052     AOna    T    C        0      0        2 
  29 chr29_17490052     ASom    T    C        1      2        2 
  29 chr29_17490052     HCab    T    C        0      0        2 
  29 chr29_17490052     HPrz    T    C        0      0        2 
  29 chr29_17490052     ZBoe    T    C        0      0        2 
  29 chr29_17490052     ZGre    T    C        0      0        2 
  29 chr29_17490052     ZHar    T    C        0      0        2 
  29 chr29_17490052   Sample    T    C        0      0        2 
  29 chr29_17494606     AAsi    C    T        0      0        2 
  29 chr29_17494606     AKia    C    T        0      0        2 
  29 chr29_17494606     AOna    C    T        0      0        2 
  29 chr29_17494606     ASom    C    T        0      0        2 
  29 chr29_17494606     HCab    C    T        0      0        2 
  29 chr29_17494606     HPrz    C    T        0      0        2 
  29 chr29_17494606     ZBoe    C    T        0      0        2 
  29 chr29_17494606     ZGre    C    T        0      0        2 
  29 chr29_17494606     ZHar    C    T      0.5      1        2 
  29 chr29_17494606   Sample    C    T        0      0        2 
  29 chr29_17495705     AAsi    G    A        0      0        2 
  29 chr29_17495705     AKia    G    A        0      0        2 
  29 chr29_17495705     AOna    G    A        0      0        2 
  29 chr29_17495705     ASom    G    A        0      0        2 
  29 chr29_17495705     HCab    G    A        0      0        2 
  29 chr29_17495705     HPrz    G    A        0      0        2 
  29 chr29_17495705     ZBoe    G    A        0      0        2 
  29 chr29_17495705     ZGre    G    A        0      0        2 
  29 chr29_17495705     ZHar    G    A      0.5      1        2 
  29 chr29_17495705   Sample    G    A        0      0        2 
  29 chr29_17510723     AAsi    T    C      0.5      1        2 
  29 chr29_17510723     AKia    T    C        0      0        2 
  29 chr29_17510723     AOna    T    C        0      0        2 
  29 chr29_17510723     ASom    T    C        0      0        2 
  29 chr29_17510723     HCab    T    C        0      0        2 
  29 chr29_17510723     HPrz    T    C        0      0        2 
  29 chr29_17510723     ZBoe    T    C        0      0        2 
  29 chr29_17510723     ZGre    T    C        0      0        2 
  29 chr29_17510723     ZHar    T    C        0      0        2 
  29 chr29_17510723   Sample    T    C        0      0        2 
  29 chr29_17514016     AAsi    C    G        0      0        2 
  29 chr29_17514016     AKia    C    G        0      0        2 
  29 chr29_17514016     AOna    C    G        0      0        2 
  29 chr29_17514016     ASom    C    G        0      0        2 
  29 chr29_17514016     HCab    C    G        1      2        2 
  29 chr29_17514016     HPrz    C    G        1      2        2 
  29 chr29_17514016     ZBoe    C    G        0      0        2 
  29 chr29_17514016     ZGre    C    G        0      0        2 
  29 chr29_17514016     ZHar    C    G        0      0        2 
  29 chr29_17514016   Sample    C    G        0      0        2 
  29 chr29_17522682     AAsi    C    T      0.5      1        2 
  29 chr29_17522682     AKia    C    T        0      0        2 
  29 chr29_17522682     AOna    C    T        0      0        2 
  29 chr29_17522682     ASom    C    T        0      0        2 
  29 chr29_17522682     HCab    C    T        0      0        2 
  29 chr29_17522682     HPrz    C    T        0      0        2 
  29 chr29_17522682     ZBoe    C    T        0      0        2 
  29 chr29_17522682     ZGre    C    T        0      0        2 
  29 chr29_17522682     ZHar    C    T        0      0        2 
  29 chr29_17522682   Sample    C    T        0      0        2 
  29 chr29_17524365     AAsi    A    G        0      0        2 
  29 chr29_17524365     AKia    A    G        0      0        2 
  29 chr29_17524365     AOna    A    G        0      0        2 
  29 chr29_17524365     ASom    A    G        0      0        2 
  29 chr29_17524365     HCab    A    G        0      0        2 
  29 chr29_17524365     HPrz    A    G        0      0        2 
  29 chr29_17524365     ZBoe    A    G        0      0        2 
  29 chr29_17524365     ZGre    A    G        0      0        2 
  29 chr29_17524365     ZHar    A    G        1      2        2 
  29 chr29_17524365   Sample    A    G        0      0        2 
  29 chr29_17536349     AAsi    A    G        0      0        2 
  29 chr29_17536349     AKia    A    G        0      0        2 
  29 chr29_17536349     AOna    A    G        0      0        2 
  29 chr29_17536349     ASom    A    G        0      0        2 
  29 chr29_17536349     HCab    A    G        0      0        2 
  29 chr29_17536349     HPrz    A    G        0      0        2 
  29 chr29_17536349     ZBoe    A    G        0      0        2 
  29 chr29_17536349     ZGre    A    G        0      0        2 
  29 chr29_17536349     ZHar    A    G        1      2        2 
  29 chr29_17536349   Sample    A    G        0      0        2 
  29 chr29_17538088     AAsi    A    C        0      0        2 
  29 chr29_17538088     AKia    A    C        0      0        2 
  29 chr29_17538088     AOna    A    C        0      0        2 
  29 chr29_17538088     ASom    A    C        0      0        2 
  29 chr29_17538088     HCab    A    C      0.5      1        2 
  29 chr29_17538088     HPrz    A    C        1      2        2 
  29 chr29_17538088     ZBoe    A    C        0      0        2 
  29 chr29_17538088     ZGre    A    C        0      0        2 
  29 chr29_17538088     ZHar    A    C        0      0        2 
  29 chr29_17538088   Sample    A    C        0      0        2 
  29 chr29_17548129     AAsi    C    G        0      0        2 
  29 chr29_17548129     AKia    C    G        0      0        2 
  29 chr29_17548129     AOna    C    G        0      0        2 
  29 chr29_17548129     ASom    C    G        0      0        2 
  29 chr29_17548129     HCab    C    G        1      2        2 
  29 chr29_17548129     HPrz    C    G        1      2        2 
  29 chr29_17548129     ZBoe    C    G        0      0        2 
  29 chr29_17548129     ZGre    C    G        0      0        2 
  29 chr29_17548129     ZHar    C    G        0      0        2 
  29 chr29_17548129   Sample    C    G        0      0        2 
  29 chr29_17557713     AAsi    G    A        0      0        2 
  29 chr29_17557713     AKia    G    A        0      0        2 
  29 chr29_17557713     AOna    G    A        0      0        2 
  29 chr29_17557713     ASom    G    A        0      0        2 
  29 chr29_17557713     HCab    G    A        1      2        2 
  29 chr29_17557713     HPrz    G    A        1      2        2 
  29 chr29_17557713     ZBoe    G    A        0      0        2 
  29 chr29_17557713     ZGre    G    A        0      0        2 
  29 chr29_17557713     ZHar    G    A        0      0        2 
  29 chr29_17557713   Sample    G    A        0      0        2 
  29 chr29_17560321     AAsi    A    G        0      0        2 
  29 chr29_17560321     AKia    A    G        0      0        2 
  29 chr29_17560321     AOna    A    G        0      0        2 
  29 chr29_17560321     ASom    A    G        0      0        2 
  29 chr29_17560321     HCab    A    G        0      0        2 
  29 chr29_17560321     HPrz    A    G        0      0        2 
  29 chr29_17560321     ZBoe    A    G        0      0        2 
  29 chr29_17560321     ZGre    A    G        0      0        2 
  29 chr29_17560321     ZHar    A    G        1      2        2 
  29 chr29_17560321   Sample    A    G        0      0        2 
  29 chr29_17560907     AAsi    G    A        0      0        2 
  29 chr29_17560907     AKia    G    A        0      0        2 
  29 chr29_17560907     AOna    G    A        0      0        2 
  29 chr29_17560907     ASom    G    A        0      0        2 
  29 chr29_17560907     HCab    G    A        0      0        2 
  29 chr29_17560907     HPrz    G    A        0      0        2 
  29 chr29_17560907     ZBoe    G    A        0      0        2 
  29 chr29_17560907     ZGre    G    A      0.5      1        2 
  29 chr29_17560907     ZHar    G    A        0      0        2 
  29 chr29_17560907   Sample    G    A        0      0        2 
  29 chr29_17563837     AAsi    A    T        0      0        2 
  29 chr29_17563837     AKia    A    T        0      0        2 
  29 chr29_17563837     AOna    A    T        0      0        2 
  29 chr29_17563837     ASom    A    T        0      0        2 
  29 chr29_17563837     HCab    A    T        1      2        2 
  29 chr29_17563837     HPrz    A    T        1      2        2 
  29 chr29_17563837     ZBoe    A    T        0      0        2 
  29 chr29_17563837     ZGre    A    T        0      0        2 
  29 chr29_17563837     ZHar    A    T        0      0        2 
  29 chr29_17563837   Sample    A    T        0      0        2 
  29 chr29_17568929     AAsi    C    A        0      0        2 
  29 chr29_17568929     AKia    C    A        0      0        2 
  29 chr29_17568929     AOna    C    A        0      0        2 
  29 chr29_17568929     ASom    C    A        0      0        2 
  29 chr29_17568929     HCab    C    A        0      0        2 
  29 chr29_17568929     HPrz    C    A        0      0        2 
  29 chr29_17568929     ZBoe    C    A        0      0        2 
  29 chr29_17568929     ZGre    C    A        0      0        2 
  29 chr29_17568929     ZHar    C    A        1      2        2 
  29 chr29_17568929   Sample    C    A        0      0        2 
  29 chr29_17579392     AAsi    G    C        0      0        2 
  29 chr29_17579392     AKia    G    C        0      0        2 
  29 chr29_17579392     AOna    G    C        1      2        2 
  29 chr29_17579392     ASom    G    C        0      0        2 
  29 chr29_17579392     HCab    G    C        0      0        2 
  29 chr29_17579392     HPrz    G    C        0      0        2 
  29 chr29_17579392     ZBoe    G    C        0      0        2 
  29 chr29_17579392     ZGre    G    C        0      0        2 
  29 chr29_17579392     ZHar    G    C        0      0        2 
  29 chr29_17579392   Sample    G    C        0      0        2 
  29 chr29_17584189     AAsi    C    T        0      0        2 
  29 chr29_17584189     AKia    C    T        0      0        2 
  29 chr29_17584189     AOna    C    T        0      0        2 
  29 chr29_17584189     ASom    C    T        0      0        2 
  29 chr29_17584189     HCab    C    T        0      0        2 
  29 chr29_17584189     HPrz    C    T        0      0        2 
  29 chr29_17584189     ZBoe    C    T      0.5      1        2 
  29 chr29_17584189     ZGre    C    T        0      0        2 
  29 chr29_17584189     ZHar    C    T        0      0        2 
  29 chr29_17584189   Sample    C    T        0      0        2 
  29 chr29_17592409     AAsi    C    T        0      0        2 
  29 chr29_17592409     AKia    C    T        0      0        2 
  29 chr29_17592409     AOna    C    T        0      0        2 
  29 chr29_17592409     ASom    C    T        0      0        2 
  29 chr29_17592409     HCab    C    T      0.5      1        2 
  29 chr29_17592409     HPrz    C    T        1      2        2 
  29 chr29_17592409     ZBoe    C    T        0      0        2 
  29 chr29_17592409     ZGre    C    T        0      0        2 
  29 chr29_17592409     ZHar    C    T        0      0        2 
  29 chr29_17592409   Sample    C    T        0      0        2 
  29 chr29_17593731     AAsi    A    G      0.5      1        2 
  29 chr29_17593731     AKia    A    G        0      0        2 
  29 chr29_17593731     AOna    A    G        0      0        2 
  29 chr29_17593731     ASom    A    G        0      0        2 
  29 chr29_17593731     HCab    A    G        0      0        2 
  29 chr29_17593731     HPrz    A    G        0      0        2 
  29 chr29_17593731     ZBoe    A    G        0      0        2 
  29 chr29_17593731     ZGre    A    G        0      0        2 
  29 chr29_17593731     ZHar    A    G        0      0        2 
  29 chr29_17593731   Sample    A    G        0      0        2 
  29 chr29_17596078     AAsi    A    C        1      2        2 
  29 chr29_17596078     AKia    A    C        0      0        2 
  29 chr29_17596078     AOna    A    C        0      0        2 
  29 chr29_17596078     ASom    A    C        1      2        2 
  29 chr29_17596078     HCab    A    C        0      0        2 
  29 chr29_17596078     HPrz    A    C        0      0        2 
  29 chr29_17596078     ZBoe    A    C        0      0        2 
  29 chr29_17596078     ZGre    A    C        0      0        2 
  29 chr29_17596078     ZHar    A    C        0      0        2 
  29 chr29_17596078   Sample    A    C        1      2        2 
  29 chr29_17596099     AAsi    G    C        0      0        2 
  29 chr29_17596099     AKia    G    C        1      2        2 
  29 chr29_17596099     AOna    G    C        1      2        2 
  29 chr29_17596099     ASom    G    C        0      0        2 
  29 chr29_17596099     HCab    G    C        0      0        2 
  29 chr29_17596099     HPrz    G    C        0      0        2 
  29 chr29_17596099     ZBoe    G    C        0      0        2 
  29 chr29_17596099     ZGre    G    C        0      0        2 
  29 chr29_17596099     ZHar    G    C        0      0        2 
  29 chr29_17596099   Sample    G    C        0      0        2 
  29 chr29_17607977     AAsi    C    T        0      0        2 
  29 chr29_17607977     AKia    C    T        0      0        2 
  29 chr29_17607977     AOna    C    T        0      0        2 
  29 chr29_17607977     ASom    C    T        0      0        2 
  29 chr29_17607977     HCab    C    T        0      0        2 
  29 chr29_17607977     HPrz    C    T        1      2        2 
  29 chr29_17607977     ZBoe    C    T        0      0        2 
  29 chr29_17607977     ZGre    C    T        0      0        2 
  29 chr29_17607977     ZHar    C    T        0      0        2 
  29 chr29_17607977   Sample    C    T        0      0        2 
  29 chr29_17612284     AAsi    G    A        0      0        2 
  29 chr29_17612284     AKia    G    A        0      0        2 
  29 chr29_17612284     AOna    G    A        0      0        2 
  29 chr29_17612284     ASom    G    A        0      0        2 
  29 chr29_17612284     HCab    G    A        0      0        2 
  29 chr29_17612284     HPrz    G    A        0      0        2 
  29 chr29_17612284     ZBoe    G    A        0      0        2 
  29 chr29_17612284     ZGre    G    A        1      2        2 
  29 chr29_17612284     ZHar    G    A        1      2        2 
  29 chr29_17612284   Sample    G    A        0      0        2 
  29 chr29_17624014     AAsi    T    A        0      0        2 
  29 chr29_17624014     AKia    T    A        1      2        2 
  29 chr29_17624014     AOna    T    A        1      2        2 
  29 chr29_17624014     ASom    T    A        0      0        2 
  29 chr29_17624014     HCab    T    A        0      0        2 
  29 chr29_17624014     HPrz    T    A        0      0        2 
  29 chr29_17624014     ZBoe    T    A        0      0        2 
  29 chr29_17624014     ZGre    T    A        0      0        2 
  29 chr29_17624014     ZHar    T    A        0      0        2 
  29 chr29_17624014   Sample    T    A        0      0        2 
  29 chr29_17624591     AAsi    G    A        0      0        2 
  29 chr29_17624591     AKia    G    A        0      0        2 
  29 chr29_17624591     AOna    G    A        0      0        2 
  29 chr29_17624591     ASom    G    A        0      0        2 
  29 chr29_17624591     HCab    G    A        0      0        2 
  29 chr29_17624591     HPrz    G    A        1      2        2 
  29 chr29_17624591     ZBoe    G    A        0      0        2 
  29 chr29_17624591     ZGre    G    A        0      0        2 
  29 chr29_17624591     ZHar    G    A        0      0        2 
  29 chr29_17624591   Sample    G    A        0      0        2 
  29 chr29_17634561     AAsi    C    A        0      0        2 
  29 chr29_17634561     AKia    C    A        0      0        2 
  29 chr29_17634561     AOna    C    A        0      0        2 
  29 chr29_17634561     ASom    C    A        0      0        2 
  29 chr29_17634561     HCab    C    A        0      0        2 
  29 chr29_17634561     HPrz    C    A        0      0        2 
  29 chr29_17634561     ZBoe    C    A        0      0        2 
  29 chr29_17634561     ZGre    C    A        1      2        2 
  29 chr29_17634561     ZHar    C    A        0      0        2 
  29 chr29_17634561   Sample    C    A        0      0        2 
  29 chr29_17646361     AAsi    C    T        0      0        2 
  29 chr29_17646361     AKia    C    T        0      0        2 
  29 chr29_17646361     AOna    C    T        0      0        2 
  29 chr29_17646361     ASom    C    T        0      0        2 
  29 chr29_17646361     HCab    C    T        0      0        2 
  29 chr29_17646361     HPrz    C    T        0      0        2 
  29 chr29_17646361     ZBoe    C    T        0      0        2 
  29 chr29_17646361     ZGre    C    T        1      2        2 
  29 chr29_17646361     ZHar    C    T        0      0        2 
  29 chr29_17646361   Sample    C    T        0      0        2 
  29 chr29_17652673     AAsi    T    C        0      0        2 
  29 chr29_17652673     AKia    T    C        0      0        2 
  29 chr29_17652673     AOna    T    C        0      0        2 
  29 chr29_17652673     ASom    T    C        0      0        2 
  29 chr29_17652673     HCab    T    C        1      2        2 
  29 chr29_17652673     HPrz    T    C        1      2        2 
  29 chr29_17652673     ZBoe    T    C        0      0        2 
  29 chr29_17652673     ZGre    T    C        0      0        2 
  29 chr29_17652673     ZHar    T    C        0      0        2 
  29 chr29_17652673   Sample    T    C        0      0        2 
  29 chr29_17655045     AAsi    C    T        0      0        2 
  29 chr29_17655045     AKia    C    T        0      0        2 
  29 chr29_17655045     AOna    C    T        0      0        2 
  29 chr29_17655045     ASom    C    T        0      0        2 
  29 chr29_17655045     HCab    C    T        1      2        2 
  29 chr29_17655045     HPrz    C    T        1      2        2 
  29 chr29_17655045     ZBoe    C    T        0      0        2 
  29 chr29_17655045     ZGre    C    T        0      0        2 
  29 chr29_17655045     ZHar    C    T        0      0        2 
  29 chr29_17655045   Sample    C    T        0      0        2 
  29 chr29_17656010     AAsi    C    T        0      0        2 
  29 chr29_17656010     AKia    C    T        0      0        2 
  29 chr29_17656010     AOna    C    T        0      0        2 
  29 chr29_17656010     ASom    C    T        0      0        2 
  29 chr29_17656010     HCab    C    T        0      0        2 
  29 chr29_17656010     HPrz    C    T        0      0        2 
  29 chr29_17656010     ZBoe    C    T        0      0        2 
  29 chr29_17656010     ZGre    C    T      0.5      1        2 
  29 chr29_17656010     ZHar    C    T        0      0        2 
  29 chr29_17656010   Sample    C    T        0      0        2 
  29 chr29_17667400     AAsi    A    G        0      0        2 
  29 chr29_17667400     AKia    A    G        1      2        2 
  29 chr29_17667400     AOna    A    G        0      0        2 
  29 chr29_17667400     ASom    A    G        0      0        2 
  29 chr29_17667400     HCab    A    G        0      0        2 
  29 chr29_17667400     HPrz    A    G        0      0        2 
  29 chr29_17667400     ZBoe    A    G        0      0        2 
  29 chr29_17667400     ZGre    A    G        0      0        2 
  29 chr29_17667400     ZHar    A    G        0      0        2 
  29 chr29_17667400   Sample    A    G        0      0        2 
  29 chr29_17671142     AAsi    C    T        0      0        2 
  29 chr29_17671142     AKia    C    T        0      0        2 
  29 chr29_17671142     AOna    C    T        0      0        2 
  29 chr29_17671142     ASom    C    T        0      0        2 
  29 chr29_17671142     HCab    C    T      0.5      1        2 
  29 chr29_17671142     HPrz    C    T        0      0        2 
  29 chr29_17671142     ZBoe    C    T        0      0        2 
  29 chr29_17671142     ZGre    C    T        0      0        2 
  29 chr29_17671142     ZHar    C    T        0      0        2 
  29 chr29_17671142   Sample    C    T        0      0        2 
  29 chr29_17678899     AAsi    T    C        0      0        2 
  29 chr29_17678899     AKia    T    C        0      0        2 
  29 chr29_17678899     AOna    T    C        0      0        2 
  29 chr29_17678899     ASom    T    C        0      0        2 
  29 chr29_17678899     HCab    T    C        0      0        2 
  29 chr29_17678899     HPrz    T    C        0      0        2 
  29 chr29_17678899     ZBoe    T    C        0      0        2 
  29 chr29_17678899     ZGre    T    C      0.5      1        2 
  29 chr29_17678899     ZHar    T    C        0      0        2 
  29 chr29_17678899   Sample    T    C        0      0        2 
  29 chr29_17681199     AAsi    C    G        0      0        2 
  29 chr29_17681199     AKia    C    G        0      0        2 
  29 chr29_17681199     AOna    C    G        1      2        2 
  29 chr29_17681199     ASom    C    G        0      0        2 
  29 chr29_17681199     HCab    C    G        0      0        2 
  29 chr29_17681199     HPrz    C    G        0      0        2 
  29 chr29_17681199     ZBoe    C    G        0      0        2 
  29 chr29_17681199     ZGre    C    G        0      0        2 
  29 chr29_17681199     ZHar    C    G        0      0        2 
  29 chr29_17681199   Sample    C    G        0      0        2 
  29 chr29_17686334     AAsi    T    C        0      0        2 
  29 chr29_17686334     AKia    T    C        0      0        2 
  29 chr29_17686334     AOna    T    C        0      0        2 
  29 chr29_17686334     ASom    T    C        0      0        2 
  29 chr29_17686334     HCab    T    C        1      2        2 
  29 chr29_17686334     HPrz    T    C        1      2        2 
  29 chr29_17686334     ZBoe    T    C        0      0        2 
  29 chr29_17686334     ZGre    T    C        0      0        2 
  29 chr29_17686334     ZHar    T    C        0      0        2 
  29 chr29_17686334   Sample    T    C        0      0        2 
  29 chr29_17692711     AAsi    C    A        0      0        2 
  29 chr29_17692711     AKia    C    A        1      2        2 
  29 chr29_17692711     AOna    C    A        0      0        2 
  29 chr29_17692711     ASom    C    A        0      0        2 
  29 chr29_17692711     HCab    C    A        0      0        2 
  29 chr29_17692711     HPrz    C    A        0      0        2 
  29 chr29_17692711     ZBoe    C    A        0      0        2 
  29 chr29_17692711     ZGre    C    A        0      0        2 
  29 chr29_17692711     ZHar    C    A        0      0        2 
  29 chr29_17692711   Sample    C    A        0      0        2 
  29 chr29_17692802     AAsi    T    C        0      0        2 
  29 chr29_17692802     AKia    T    C      0.5      1        2 
  29 chr29_17692802     AOna    T    C        0      0        2 
  29 chr29_17692802     ASom    T    C        0      0        2 
  29 chr29_17692802     HCab    T    C        0      0        2 
  29 chr29_17692802     HPrz    T    C        0      0        2 
  29 chr29_17692802     ZBoe    T    C        0      0        2 
  29 chr29_17692802     ZGre    T    C        0      0        2 
  29 chr29_17692802     ZHar    T    C        0      0        2 
  29 chr29_17692802   Sample    T    C        0      0        2 
  29 chr29_17700471     AAsi    A    G        0      0        2 
  29 chr29_17700471     AKia    A    G        0      0        2 
  29 chr29_17700471     AOna    A    G        0      0        2 
  29 chr29_17700471     ASom    A    G        0      0        2 
  29 chr29_17700471     HCab    A    G        0      0        2 
  29 chr29_17700471     HPrz    A    G        0      0        2 
  29 chr29_17700471     ZBoe    A    G      0.5      1        2 
  29 chr29_17700471     ZGre    A    G        0      0        2 
  29 chr29_17700471     ZHar    A    G        0      0        2 
  29 chr29_17700471   Sample    A    G        0      0        2 
  29 chr29_17701063     AAsi    A    G        0      0        2 
  29 chr29_17701063     AKia    A    G        0      0        2 
  29 chr29_17701063     AOna    A    G        0      0        2 
  29 chr29_17701063     ASom    A    G        0      0        2 
  29 chr29_17701063     HCab    A    G        0      0        2 
  29 chr29_17701063     HPrz    A    G        0      0        2 
  29 chr29_17701063     ZBoe    A    G      0.5      1        2 
  29 chr29_17701063     ZGre    A    G        0      0        2 
  29 chr29_17701063     ZHar    A    G        0      0        2 
  29 chr29_17701063   Sample    A    G        0      0        2 
  29 chr29_17712882     AAsi    G    A        0      0        2 
  29 chr29_17712882     AKia    G    A        0      0        2 
  29 chr29_17712882     AOna    G    A        0      0        2 
  29 chr29_17712882     ASom    G    A        0      0        2 
  29 chr29_17712882     HCab    G    A        1      2        2 
  29 chr29_17712882     HPrz    G    A        1      2        2 
  29 chr29_17712882     ZBoe    G    A        0      0        2 
  29 chr29_17712882     ZGre    G    A        0      0        2 
  29 chr29_17712882     ZHar    G    A        0      0        2 
  29 chr29_17712882   Sample    G    A        0      0        2 
  29 chr29_17721025     AAsi    G    C        0      0        2 
  29 chr29_17721025     AKia    G    C        0      0        2 
  29 chr29_17721025     AOna    G    C        0      0        2 
  29 chr29_17721025     ASom    G    C        0      0        2 
  29 chr29_17721025     HCab    G    C        0      0        2 
  29 chr29_17721025     HPrz    G    C        0      0        2 
  29 chr29_17721025     ZBoe    G    C        1      2        2 
  29 chr29_17721025     ZGre    G    C        0      0        2 
  29 chr29_17721025     ZHar    G    C        0      0        2 
  29 chr29_17721025   Sample    G    C        0      0        2 
  29 chr29_17730508     AAsi    C    T        0      0        2 
  29 chr29_17730508     AKia    C    T        0      0        2 
  29 chr29_17730508     AOna    C    T        0      0        2 
  29 chr29_17730508     ASom    C    T        0      0        2 
  29 chr29_17730508     HCab    C    T      0.5      1        2 
  29 chr29_17730508     HPrz    C    T      0.5      1        2 
  29 chr29_17730508     ZBoe    C    T        0      0        2 
  29 chr29_17730508     ZGre    C    T        0      0        2 
  29 chr29_17730508     ZHar    C    T        0      0        2 
  29 chr29_17730508   Sample    C    T        0      0        2 
  29 chr29_17743430     AAsi    G    A        0      0        2 
  29 chr29_17743430     AKia    G    A        0      0        2 
  29 chr29_17743430     AOna    G    A        0      0        2 
  29 chr29_17743430     ASom    G    A        0      0        2 
  29 chr29_17743430     HCab    G    A        1      2        2 
  29 chr29_17743430     HPrz    G    A        1      2        2 
  29 chr29_17743430     ZBoe    G    A        0      0        2 
  29 chr29_17743430     ZGre    G    A        0      0        2 
  29 chr29_17743430     ZHar    G    A        0      0        2 
  29 chr29_17743430   Sample    G    A        0      0        2 
  29 chr29_17745188     AAsi    A    G        0      0        2 
  29 chr29_17745188     AKia    A    G        0      0        2 
  29 chr29_17745188     AOna    A    G        0      0        2 
  29 chr29_17745188     ASom    A    G        0      0        2 
  29 chr29_17745188     HCab    A    G        1      2        2 
  29 chr29_17745188     HPrz    A    G        1      2        2 
  29 chr29_17745188     ZBoe    A    G        0      0        2 
  29 chr29_17745188     ZGre    A    G        0      0        2 
  29 chr29_17745188     ZHar    A    G        0      0        2 
  29 chr29_17745188   Sample    A    G        0      0        2 
  29 chr29_17745930     AAsi    T    C        0      0        2 
  29 chr29_17745930     AKia    T    C        0      0        2 
  29 chr29_17745930     AOna    T    C        0      0        2 
  29 chr29_17745930     ASom    T    C        0      0        2 
  29 chr29_17745930     HCab    T    C        1      2        2 
  29 chr29_17745930     HPrz    T    C        1      2        2 
  29 chr29_17745930     ZBoe    T    C        0      0        2 
  29 chr29_17745930     ZGre    T    C        0      0        2 
  29 chr29_17745930     ZHar    T    C        0      0        2 
  29 chr29_17745930   Sample    T    C        0      0        2 
  29 chr29_17755574     AAsi    G    C        0      0        2 
  29 chr29_17755574     AKia    G    C        0      0        2 
  29 chr29_17755574     AOna    G    C        0      0        2 
  29 chr29_17755574     ASom    G    C        0      0        2 
  29 chr29_17755574     HCab    G    C        0      0        2 
  29 chr29_17755574     HPrz    G    C      0.5      1        2 
  29 chr29_17755574     ZBoe    G    C        0      0        2 
  29 chr29_17755574     ZGre    G    C        0      0        2 
  29 chr29_17755574     ZHar    G    C        0      0        2 
  29 chr29_17755574   Sample    G    C        0      0        2 
  29 chr29_17758454     AAsi    T    C        0      0        2 
  29 chr29_17758454     AKia    T    C        0      0        2 
  29 chr29_17758454     AOna    T    C        0      0        2 
  29 chr29_17758454     ASom    T    C        0      0        2 
  29 chr29_17758454     HCab    T    C        1      2        2 
  29 chr29_17758454     HPrz    T    C        1      2        2 
  29 chr29_17758454     ZBoe    T    C        0      0        2 
  29 chr29_17758454     ZGre    T    C        0      0        2 
  29 chr29_17758454     ZHar    T    C        0      0        2 
  29 chr29_17758454   Sample    T    C        0      0        2 
  29 chr29_17759198     AAsi    A    G        0      0        2 
  29 chr29_17759198     AKia    A    G        0      0        2 
  29 chr29_17759198     AOna    A    G        0      0        2 
  29 chr29_17759198     ASom    A    G        0      0        2 
  29 chr29_17759198     HCab    A    G        0      0        2 
  29 chr29_17759198     HPrz    A    G      0.5      1        2 
  29 chr29_17759198     ZBoe    A    G        0      0        2 
  29 chr29_17759198     ZGre    A    G        0      0        2 
  29 chr29_17759198     ZHar    A    G        0      0        2 
  29 chr29_17759198   Sample    A    G        0      0        2 
  29 chr29_17763489     AAsi    C    T        0      0        2 
  29 chr29_17763489     AKia    C    T        1      2        2 
  29 chr29_17763489     AOna    C    T        0      0        2 
  29 chr29_17763489     ASom    C    T        0      0        2 
  29 chr29_17763489     HCab    C    T        0      0        2 
  29 chr29_17763489     HPrz    C    T        0      0        2 
  29 chr29_17763489     ZBoe    C    T        0      0        2 
  29 chr29_17763489     ZGre    C    T        0      0        2 
  29 chr29_17763489     ZHar    C    T        0      0        2 
  29 chr29_17763489   Sample    C    T        0      0        2 
  29 chr29_17769104     AAsi    C    T        1      2        2 
  29 chr29_17769104     AKia    C    T        0      0        2 
  29 chr29_17769104     AOna    C    T        0      0        2 
  29 chr29_17769104     ASom    C    T        1      2        2 
  29 chr29_17769104     HCab    C    T        0      0        2 
  29 chr29_17769104     HPrz    C    T        0      0        2 
  29 chr29_17769104     ZBoe    C    T        0      0        2 
  29 chr29_17769104     ZGre    C    T        0      0        2 
  29 chr29_17769104     ZHar    C    T        0      0        2 
  29 chr29_17769104   Sample    C    T        1      2        2 
  29 chr29_17777704     AAsi    G    C        0      0        2 
  29 chr29_17777704     AKia    G    C        0      0        2 
  29 chr29_17777704     AOna    G    C        0      0        2 
  29 chr29_17777704     ASom    G    C        0      0        2 
  29 chr29_17777704     HCab    G    C        0      0        2 
  29 chr29_17777704     HPrz    G    C        0      0        2 
  29 chr29_17777704     ZBoe    G    C        0      0        2 
  29 chr29_17777704     ZGre    G    C        0      0        2 
  29 chr29_17777704     ZHar    G    C        1      2        2 
  29 chr29_17777704   Sample    G    C        0      0        2 
  29 chr29_17791586     AAsi    A    T        0      0        2 
  29 chr29_17791586     AKia    A    T        0      0        2 
  29 chr29_17791586     AOna    A    T        0      0        2 
  29 chr29_17791586     ASom    A    T        0      0        2 
  29 chr29_17791586     HCab    A    T        1      2        2 
  29 chr29_17791586     HPrz    A    T        1      2        2 
  29 chr29_17791586     ZBoe    A    T        0      0        2 
  29 chr29_17791586     ZGre    A    T        0      0        2 
  29 chr29_17791586     ZHar    A    T        0      0        2 
  29 chr29_17791586   Sample    A    T        0      0        2 
  29 chr29_17796404     AAsi    A    G        0      0        2 
  29 chr29_17796404     AKia    A    G        0      0        2 
  29 chr29_17796404     AOna    A    G        0      0        2 
  29 chr29_17796404     ASom    A    G        0      0        2 
  29 chr29_17796404     HCab    A    G        0      0        2 
  29 chr29_17796404     HPrz    A    G        0      0        2 
  29 chr29_17796404     ZBoe    A    G        0      0        2 
  29 chr29_17796404     ZGre    A    G        0      0        2 
  29 chr29_17796404     ZHar    A    G        1      2        2 
  29 chr29_17796404   Sample    A    G        0      0        2 
  29 chr29_17813857     AAsi    A    G        0      0        2 
  29 chr29_17813857     AKia    A    G        0      0        2 
  29 chr29_17813857     AOna    A    G        0      0        2 
  29 chr29_17813857     ASom    A    G        0      0        2 
  29 chr29_17813857     HCab    A    G        0      0        2 
  29 chr29_17813857     HPrz    A    G        1      2        2 
  29 chr29_17813857     ZBoe    A    G        0      0        2 
  29 chr29_17813857     ZGre    A    G        1      2        2 
  29 chr29_17813857     ZHar    A    G        0      0        2 
  29 chr29_17813857   Sample    A    G        0      0        2 
  29 chr29_17819255     AAsi    C    T        0      0        2 
  29 chr29_17819255     AKia    C    T        0      0        2 
  29 chr29_17819255     AOna    C    T        0      0        2 
  29 chr29_17819255     ASom    C    T        0      0        2 
  29 chr29_17819255     HCab    C    T        0      0        2 
  29 chr29_17819255     HPrz    C    T        0      0        2 
  29 chr29_17819255     ZBoe    C    T        1      2        2 
  29 chr29_17819255     ZGre    C    T        0      0        2 
  29 chr29_17819255     ZHar    C    T        0      0        2 
  29 chr29_17819255   Sample    C    T        0      0        2 
  29 chr29_17820175     AAsi    C    T      0.5      1        2 
  29 chr29_17820175     AKia    C    T        0      0        2 
  29 chr29_17820175     AOna    C    T        0      0        2 
  29 chr29_17820175     ASom    C    T        0      0        2 
  29 chr29_17820175     HCab    C    T        0      0        2 
  29 chr29_17820175     HPrz    C    T        0      0        2 
  29 chr29_17820175     ZBoe    C    T        0      0        2 
  29 chr29_17820175     ZGre    C    T        0      0        2 
  29 chr29_17820175     ZHar    C    T        0      0        2 
  29 chr29_17820175   Sample    C    T        1      2        2 
  29 chr29_17824016     AAsi    A    G        1      2        2 
  29 chr29_17824016     AKia    A    G        0      0        2 
  29 chr29_17824016     AOna    A    G        0      0        2 
  29 chr29_17824016     ASom    A    G        1      2        2 
  29 chr29_17824016     HCab    A    G        0      0        2 
  29 chr29_17824016     HPrz    A    G        0      0        2 
  29 chr29_17824016     ZBoe    A    G        0      0        2 
  29 chr29_17824016     ZGre    A    G        0      0        2 
  29 chr29_17824016     ZHar    A    G        0      0        2 
  29 chr29_17824016   Sample    A    G        1      2        2 
  29 chr29_17827857     AAsi    C    G        0      0        2 
  29 chr29_17827857     AKia    C    G        0      0        2 
  29 chr29_17827857     AOna    C    G        0      0        2 
  29 chr29_17827857     ASom    C    G        0      0        2 
  29 chr29_17827857     HCab    C    G        0      0        2 
  29 chr29_17827857     HPrz    C    G        0      0        2 
  29 chr29_17827857     ZBoe    C    G        1      2        2 
  29 chr29_17827857     ZGre    C    G        0      0        2 
  29 chr29_17827857     ZHar    C    G        0      0        2 
  29 chr29_17827857   Sample    C    G        0      0        2 
  29 chr29_17847457     AAsi    C    T        0      0        2 
  29 chr29_17847457     AKia    C    T        0      0        2 
  29 chr29_17847457     AOna    C    T        0      0        2 
  29 chr29_17847457     ASom    C    T        0      0        2 
  29 chr29_17847457     HCab    C    T        1      2        2 
  29 chr29_17847457     HPrz    C    T        1      2        2 
  29 chr29_17847457     ZBoe    C    T        0      0        2 
  29 chr29_17847457     ZGre    C    T        0      0        2 
  29 chr29_17847457     ZHar    C    T        0      0        2 
  29 chr29_17847457   Sample    C    T        0      0        2 
  29 chr29_17850432     AAsi    C    T        0      0        2 
  29 chr29_17850432     AKia    C    T        0      0        2 
  29 chr29_17850432     AOna    C    T        0      0        2 
  29 chr29_17850432     ASom    C    T        0      0        2 
  29 chr29_17850432     HCab    C    T        0      0        2 
  29 chr29_17850432     HPrz    C    T        1      2        2 
  29 chr29_17850432     ZBoe    C    T        0      0        2 
  29 chr29_17850432     ZGre    C    T        0      0        2 
  29 chr29_17850432     ZHar    C    T        0      0        2 
  29 chr29_17850432   Sample    C    T        0      0        2 
  29 chr29_17855684     AAsi    A    T        0      0        2 
  29 chr29_17855684     AKia    A    T        0      0        2 
  29 chr29_17855684     AOna    A    T        0      0        2 
  29 chr29_17855684     ASom    A    T        0      0        2 
  29 chr29_17855684     HCab    A    T        0      0        2 
  29 chr29_17855684     HPrz    A    T        0      0        2 
  29 chr29_17855684     ZBoe    A    T        0      0        2 
  29 chr29_17855684     ZGre    A    T        0      0        2 
  29 chr29_17855684     ZHar    A    T      0.5      1        2 
  29 chr29_17855684   Sample    A    T        0      0        2 
  29 chr29_17859953     AAsi    G    A        0      0        2 
  29 chr29_17859953     AKia    G    A        0      0        2 
  29 chr29_17859953     AOna    G    A        0      0        2 
  29 chr29_17859953     ASom    G    A        0      0        2 
  29 chr29_17859953     HCab    G    A      0.5      1        2 
  29 chr29_17859953     HPrz    G    A        0      0        2 
  29 chr29_17859953     ZBoe    G    A        0      0        2 
  29 chr29_17859953     ZGre    G    A        0      0        2 
  29 chr29_17859953     ZHar    G    A        0      0        2 
  29 chr29_17859953   Sample    G    A        0      0        2 
  29 chr29_17865337     AAsi    T    C        1      2        2 
  29 chr29_17865337     AKia    T    C        0      0        2 
  29 chr29_17865337     AOna    T    C        0      0        2 
  29 chr29_17865337     ASom    T    C        1      2        2 
  29 chr29_17865337     HCab    T    C        0      0        2 
  29 chr29_17865337     HPrz    T    C        0      0        2 
  29 chr29_17865337     ZBoe    T    C        0      0        2 
  29 chr29_17865337     ZGre    T    C        0      0        2 
  29 chr29_17865337     ZHar    T    C        0      0        2 
  29 chr29_17865337   Sample    T    C        1      2        2 
  29 chr29_17869924     AAsi    C    T        0      0        2 
  29 chr29_17869924     AKia    C    T        0      0        2 
  29 chr29_17869924     AOna    C    T        0      0        2 
  29 chr29_17869924     ASom    C    T        0      0        2 
  29 chr29_17869924     HCab    C    T        1      2        2 
  29 chr29_17869924     HPrz    C    T        1      2        2 
  29 chr29_17869924     ZBoe    C    T        0      0        2 
  29 chr29_17869924     ZGre    C    T        0      0        2 
  29 chr29_17869924     ZHar    C    T        0      0        2 
  29 chr29_17869924   Sample    C    T        0      0        2 
  29 chr29_17871262     AAsi    G    A        0      0        2 
  29 chr29_17871262     AKia    G    A        0      0        2 
  29 chr29_17871262     AOna    G    A        0      0        2 
  29 chr29_17871262     ASom    G    A        0      0        2 
  29 chr29_17871262     HCab    G    A        1      2        2 
  29 chr29_17871262     HPrz    G    A        1      2        2 
  29 chr29_17871262     ZBoe    G    A        0      0        2 
  29 chr29_17871262     ZGre    G    A        0      0        2 
  29 chr29_17871262     ZHar    G    A        0      0        2 
  29 chr29_17871262   Sample    G    A        0      0        2 
  29 chr29_17873628     AAsi    C    A        0      0        2 
  29 chr29_17873628     AKia    C    A        0      0        2 
  29 chr29_17873628     AOna    C    A        0      0        2 
  29 chr29_17873628     ASom    C    A        0      0        2 
  29 chr29_17873628     HCab    C    A        0      0        2 
  29 chr29_17873628     HPrz    C    A        0      0        2 
  29 chr29_17873628     ZBoe    C    A        1      2        2 
  29 chr29_17873628     ZGre    C    A        1      2        2 
  29 chr29_17873628     ZHar    C    A        0      0        2 
  29 chr29_17873628   Sample    C    A        0      0        2 
  29 chr29_17874379     AAsi    A    G        0      0        2 
  29 chr29_17874379     AKia    A    G        0      0        2 
  29 chr29_17874379     AOna    A    G        0      0        2 
  29 chr29_17874379     ASom    A    G        0      0        2 
  29 chr29_17874379     HCab    A    G        1      2        2 
  29 chr29_17874379     HPrz    A    G        1      2        2 
  29 chr29_17874379     ZBoe    A    G        0      0        2 
  29 chr29_17874379     ZGre    A    G        0      0        2 
  29 chr29_17874379     ZHar    A    G        0      0        2 
  29 chr29_17874379   Sample    A    G        0      0        2 
  29 chr29_17877315     AAsi    G    A        0      0        2 
  29 chr29_17877315     AKia    G    A        0      0        2 
  29 chr29_17877315     AOna    G    A        0      0        2 
  29 chr29_17877315     ASom    G    A        0      0        2 
  29 chr29_17877315     HCab    G    A        1      2        2 
  29 chr29_17877315     HPrz    G    A        1      2        2 
  29 chr29_17877315     ZBoe    G    A        0      0        2 
  29 chr29_17877315     ZGre    G    A        0      0        2 
  29 chr29_17877315     ZHar    G    A        0      0        2 
  29 chr29_17877315   Sample    G    A        0      0        2 
  29 chr29_17891195     AAsi    A    C        0      0        2 
  29 chr29_17891195     AKia    A    C        0      0        2 
  29 chr29_17891195     AOna    A    C        0      0        2 
  29 chr29_17891195     ASom    A    C        0      0        2 
  29 chr29_17891195     HCab    A    C      0.5      1        2 
  29 chr29_17891195     HPrz    A    C        0      0        2 
  29 chr29_17891195     ZBoe    A    C        0      0        2 
  29 chr29_17891195     ZGre    A    C        0      0        2 
  29 chr29_17891195     ZHar    A    C        0      0        2 
  29 chr29_17891195   Sample    A    C        0      0        2 
  29 chr29_17900510     AAsi    T    C        0      0        2 
  29 chr29_17900510     AKia    T    C      0.5      1        2 
  29 chr29_17900510     AOna    T    C        1      2        2 
  29 chr29_17900510     ASom    T    C        0      0        2 
  29 chr29_17900510     HCab    T    C        0      0        2 
  29 chr29_17900510     HPrz    T    C        0      0        2 
  29 chr29_17900510     ZBoe    T    C      0.5      1        2 
  29 chr29_17900510     ZGre    T    C        0      0        2 
  29 chr29_17900510     ZHar    T    C        0      0        2 
  29 chr29_17900510   Sample    T    C        0      0        2 
  29 chr29_17903120     AAsi    T    A        1      2        2 
  29 chr29_17903120     AKia    T    A        0      0        2 
  29 chr29_17903120     AOna    T    A        0      0        2 
  29 chr29_17903120     ASom    T    A        1      2        2 
  29 chr29_17903120     HCab    T    A        0      0        2 
  29 chr29_17903120     HPrz    T    A        0      0        2 
  29 chr29_17903120     ZBoe    T    A        0      0        2 
  29 chr29_17903120     ZGre    T    A        0      0        2 
  29 chr29_17903120     ZHar    T    A        0      0        2 
  29 chr29_17903120   Sample    T    A        1      2        2 
  29 chr29_17913748     AAsi    G    A        0      0        2 
  29 chr29_17913748     AKia    G    A        0      0        2 
  29 chr29_17913748     AOna    G    A        0      0        2 
  29 chr29_17913748     ASom    G    A        0      0        2 
  29 chr29_17913748     HCab    G    A        0      0        2 
  29 chr29_17913748     HPrz    G    A        0      0        2 
  29 chr29_17913748     ZBoe    G    A        1      2        2 
  29 chr29_17913748     ZGre    G    A        0      0        2 
  29 chr29_17913748     ZHar    G    A        0      0        2 
  29 chr29_17913748   Sample    G    A        0      0        2 
  29 chr29_17935581     AAsi    T    A        0      0        2 
  29 chr29_17935581     AKia    T    A        0      0        2 
  29 chr29_17935581     AOna    T    A        0      0        2 
  29 chr29_17935581     ASom    T    A        0      0        2 
  29 chr29_17935581     HCab    T    A        0      0        2 
  29 chr29_17935581     HPrz    T    A        0      0        2 
  29 chr29_17935581     ZBoe    T    A        0      0        2 
  29 chr29_17935581     ZGre    T    A        0      0        2 
  29 chr29_17935581     ZHar    T    A        1      2        2 
  29 chr29_17935581   Sample    T    A        0      0        2 
  29 chr29_17936464     AAsi    C    T      0.5      1        2 
  29 chr29_17936464     AKia    C    T        0      0        2 
  29 chr29_17936464     AOna    C    T        0      0        2 
  29 chr29_17936464     ASom    C    T        1      2        2 
  29 chr29_17936464     HCab    C    T        0      0        2 
  29 chr29_17936464     HPrz    C    T        0      0        2 
  29 chr29_17936464     ZBoe    C    T        0      0        2 
  29 chr29_17936464     ZGre    C    T        0      0        2 
  29 chr29_17936464     ZHar    C    T        0      0        2 
  29 chr29_17936464   Sample    C    T        0      0        2 
  29 chr29_17951843     AAsi    G    T        0      0        2 
  29 chr29_17951843     AKia    G    T        0      0        2 
  29 chr29_17951843     AOna    G    T        0      0        2 
  29 chr29_17951843     ASom    G    T        0      0        2 
  29 chr29_17951843     HCab    G    T      0.5      1        2 
  29 chr29_17951843     HPrz    G    T      0.5      1        2 
  29 chr29_17951843     ZBoe    G    T        0      0        2 
  29 chr29_17951843     ZGre    G    T        0      0        2 
  29 chr29_17951843     ZHar    G    T        0      0        2 
  29 chr29_17951843   Sample    G    T        0      0        2 
  29 chr29_17965331     AAsi    G    T        0      0        2 
  29 chr29_17965331     AKia    G    T        0      0        2 
  29 chr29_17965331     AOna    G    T        0      0        2 
  29 chr29_17965331     ASom    G    T        0      0        2 
  29 chr29_17965331     HCab    G    T      0.5      1        2 
  29 chr29_17965331     HPrz    G    T      0.5      1        2 
  29 chr29_17965331     ZBoe    G    T        0      0        2 
  29 chr29_17965331     ZGre    G    T        0      0        2 
  29 chr29_17965331     ZHar    G    T        0      0        2 
  29 chr29_17965331   Sample    G    T        0      0        2 
  29 chr29_17972597     AAsi    A    G        0      0        2 
  29 chr29_17972597     AKia    A    G        0      0        2 
  29 chr29_17972597     AOna    A    G        0      0        2 
  29 chr29_17972597     ASom    A    G        0      0        2 
  29 chr29_17972597     HCab    A    G        0      0        2 
  29 chr29_17972597     HPrz    A    G        0      0        2 
  29 chr29_17972597     ZBoe    A    G        0      0        2 
  29 chr29_17972597     ZGre    A    G        1      2        2 
  29 chr29_17972597     ZHar    A    G        0      0        2 
  29 chr29_17972597   Sample    A    G        0      0        2 
  29 chr29_17973676     AAsi    G    A        0      0        2 
  29 chr29_17973676     AKia    G    A        0      0        2 
  29 chr29_17973676     AOna    G    A        1      2        2 
  29 chr29_17973676     ASom    G    A        0      0        2 
  29 chr29_17973676     HCab    G    A        0      0        2 
  29 chr29_17973676     HPrz    G    A        0      0        2 
  29 chr29_17973676     ZBoe    G    A        0      0        2 
  29 chr29_17973676     ZGre    G    A        0      0        2 
  29 chr29_17973676     ZHar    G    A        0      0        2 
  29 chr29_17973676   Sample    G    A        0      0        2 
  29 chr29_17983400     AAsi    G    C        0      0        2 
  29 chr29_17983400     AKia    G    C        0      0        2 
  29 chr29_17983400     AOna    G    C        0      0        2 
  29 chr29_17983400     ASom    G    C        0      0        2 
  29 chr29_17983400     HCab    G    C        0      0        2 
  29 chr29_17983400     HPrz    G    C        0      0        2 
  29 chr29_17983400     ZBoe    G    C        0      0        2 
  29 chr29_17983400     ZGre    G    C        1      2        2 
  29 chr29_17983400     ZHar    G    C        0      0        2 
  29 chr29_17983400   Sample    G    C        0      0        2 
  29 chr29_17985884     AAsi    G    A        0      0        2 
  29 chr29_17985884     AKia    G    A        0      0        2 
  29 chr29_17985884     AOna    G    A        0      0        2 
  29 chr29_17985884     ASom    G    A        0      0        2 
  29 chr29_17985884     HCab    G    A      0.5      1        2 
  29 chr29_17985884     HPrz    G    A      0.5      1        2 
  29 chr29_17985884     ZBoe    G    A        0      0        2 
  29 chr29_17985884     ZGre    G    A        0      0        2 
  29 chr29_17985884     ZHar    G    A        0      0        2 
  29 chr29_17985884   Sample    G    A        0      0        2 
  29 chr29_17990647     AAsi    G    A        0      0        2 
  29 chr29_17990647     AKia    G    A        0      0        2 
  29 chr29_17990647     AOna    G    A        0      0        2 
  29 chr29_17990647     ASom    G    A        0      0        2 
  29 chr29_17990647     HCab    G    A        1      2        2 
  29 chr29_17990647     HPrz    G    A        1      2        2 
  29 chr29_17990647     ZBoe    G    A        0      0        2 
  29 chr29_17990647     ZGre    G    A        0      0        2 
  29 chr29_17990647     ZHar    G    A        0      0        2 
  29 chr29_17990647   Sample    G    A        0      0        2 
  29 chr29_18000380     AAsi    T    C        0      0        2 
  29 chr29_18000380     AKia    T    C        0      0        2 
  29 chr29_18000380     AOna    T    C        1      2        2 
  29 chr29_18000380     ASom    T    C        0      0        2 
  29 chr29_18000380     HCab    T    C        0      0        2 
  29 chr29_18000380     HPrz    T    C        0      0        2 
  29 chr29_18000380     ZBoe    T    C        0      0        2 
  29 chr29_18000380     ZGre    T    C        0      0        2 
  29 chr29_18000380     ZHar    T    C        0      0        2 
  29 chr29_18000380   Sample    T    C        0      0        2 
  29 chr29_18000777     AAsi    T    C        1      2        2 
  29 chr29_18000777     AKia    T    C        1      2        2 
  29 chr29_18000777     AOna    T    C        1      2        2 
  29 chr29_18000777     ASom    T    C        1      2        2 
  29 chr29_18000777     HCab    T    C        0      0        2 
  29 chr29_18000777     HPrz    T    C        0      0        2 
  29 chr29_18000777     ZBoe    T    C        0      0        2 
  29 chr29_18000777     ZGre    T    C        0      0        2 
  29 chr29_18000777     ZHar    T    C        0      0        2 
  29 chr29_18000777   Sample    T    C        1      2        2 
  29 chr29_18007655     AAsi    T    C        0      0        2 
  29 chr29_18007655     AKia    T    C        0      0        2 
  29 chr29_18007655     AOna    T    C        0      0        2 
  29 chr29_18007655     ASom    T    C        0      0        2 
  29 chr29_18007655     HCab    T    C        1      2        2 
  29 chr29_18007655     HPrz    T    C        1      2        2 
  29 chr29_18007655     ZBoe    T    C        0      0        2 
  29 chr29_18007655     ZGre    T    C        0      0        2 
  29 chr29_18007655     ZHar    T    C        0      0        2 
  29 chr29_18007655   Sample    T    C        0      0        2 
  29 chr29_18008564     AAsi    G    C        0      0        2 
  29 chr29_18008564     AKia    G    C        0      0        2 
  29 chr29_18008564     AOna    G    C        0      0        2 
  29 chr29_18008564     ASom    G    C        0      0        2 
  29 chr29_18008564     HCab    G    C        1      2        2 
  29 chr29_18008564     HPrz    G    C      0.5      1        2 
  29 chr29_18008564     ZBoe    G    C        0      0        2 
  29 chr29_18008564     ZGre    G    C        0      0        2 
  29 chr29_18008564     ZHar    G    C        0      0        2 
  29 chr29_18008564   Sample    G    C        0      0        2 
  29 chr29_18011647     AAsi    A    G      0.5      1        2 
  29 chr29_18011647     AKia    A    G        0      0        2 
  29 chr29_18011647     AOna    A    G        0      0        2 
  29 chr29_18011647     ASom    A    G        0      0        2 
  29 chr29_18011647     HCab    A    G        0      0        2 
  29 chr29_18011647     HPrz    A    G        0      0        2 
  29 chr29_18011647     ZBoe    A    G        0      0        2 
  29 chr29_18011647     ZGre    A    G        0      0        2 
  29 chr29_18011647     ZHar    A    G        0      0        2 
  29 chr29_18011647   Sample    A    G        0      0        2 
  29 chr29_18012936     AAsi    A    G        0      0        2 
  29 chr29_18012936     AKia    A    G        0      0        2 
  29 chr29_18012936     AOna    A    G        0      0        2 
  29 chr29_18012936     ASom    A    G        0      0        2 
  29 chr29_18012936     HCab    A    G        1      2        2 
  29 chr29_18012936     HPrz    A    G      0.5      1        2 
  29 chr29_18012936     ZBoe    A    G        0      0        2 
  29 chr29_18012936     ZGre    A    G        0      0        2 
  29 chr29_18012936     ZHar    A    G        0      0        2 
  29 chr29_18012936   Sample    A    G        0      0        2 
  29 chr29_18018657     AAsi    G    T        0      0        2 
  29 chr29_18018657     AKia    G    T        0      0        2 
  29 chr29_18018657     AOna    G    T        0      0        2 
  29 chr29_18018657     ASom    G    T        0      0        2 
  29 chr29_18018657     HCab    G    T        0      0        2 
  29 chr29_18018657     HPrz    G    T        0      0        2 
  29 chr29_18018657     ZBoe    G    T        0      0        2 
  29 chr29_18018657     ZGre    G    T        0      0        2 
  29 chr29_18018657     ZHar    G    T        1      2        2 
  29 chr29_18018657   Sample    G    T        0      0        2 
  29 chr29_18018791     AAsi    T    C        0      0        2 
  29 chr29_18018791     AKia    T    C        0      0        2 
  29 chr29_18018791     AOna    T    C        0      0        2 
  29 chr29_18018791     ASom    T    C        0      0        2 
  29 chr29_18018791     HCab    T    C        1      2        2 
  29 chr29_18018791     HPrz    T    C        1      2        2 
  29 chr29_18018791     ZBoe    T    C        0      0        2 
  29 chr29_18018791     ZGre    T    C        0      0        2 
  29 chr29_18018791     ZHar    T    C        0      0        2 
  29 chr29_18018791   Sample    T    C        0      0        2 
  29 chr29_18019978     AAsi    A    T        0      0        2 
  29 chr29_18019978     AKia    A    T        0      0        2 
  29 chr29_18019978     AOna    A    T        0      0        2 
  29 chr29_18019978     ASom    A    T        0      0        2 
  29 chr29_18019978     HCab    A    T        1      2        2 
  29 chr29_18019978     HPrz    A    T        1      2        2 
  29 chr29_18019978     ZBoe    A    T        0      0        2 
  29 chr29_18019978     ZGre    A    T        0      0        2 
  29 chr29_18019978     ZHar    A    T        0      0        2 
  29 chr29_18019978   Sample    A    T        0      0        2 
  29 chr29_18024919     AAsi    G    A        0      0        2 
  29 chr29_18024919     AKia    G    A        0      0        2 
  29 chr29_18024919     AOna    G    A        0      0        2 
  29 chr29_18024919     ASom    G    A        0      0        2 
  29 chr29_18024919     HCab    G    A      0.5      1        2 
  29 chr29_18024919     HPrz    G    A        1      2        2 
  29 chr29_18024919     ZBoe    G    A        0      0        2 
  29 chr29_18024919     ZGre    G    A        0      0        2 
  29 chr29_18024919     ZHar    G    A        0      0        2 
  29 chr29_18024919   Sample    G    A        0      0        2 
  29 chr29_18025254     AAsi    G    C        0      0        2 
  29 chr29_18025254     AKia    G    C        0      0        2 
  29 chr29_18025254     AOna    G    C        0      0        2 
  29 chr29_18025254     ASom    G    C        0      0        2 
  29 chr29_18025254     HCab    G    C      0.5      1        2 
  29 chr29_18025254     HPrz    G    C        0      0        2 
  29 chr29_18025254     ZBoe    G    C        0      0        2 
  29 chr29_18025254     ZGre    G    C        0      0        2 
  29 chr29_18025254     ZHar    G    C        0      0        2 
  29 chr29_18025254   Sample    G    C        0      0        2 
  29 chr29_18036971     AAsi    A    G        0      0        2 
  29 chr29_18036971     AKia    A    G        0      0        2 
  29 chr29_18036971     AOna    A    G        1      2        2 
  29 chr29_18036971     ASom    A    G        0      0        2 
  29 chr29_18036971     HCab    A    G        0      0        2 
  29 chr29_18036971     HPrz    A    G        0      0        2 
  29 chr29_18036971     ZBoe    A    G        0      0        2 
  29 chr29_18036971     ZGre    A    G        0      0        2 
  29 chr29_18036971     ZHar    A    G        0      0        2 
  29 chr29_18036971   Sample    A    G        0      0        2 
  29 chr29_18053401     AAsi    G    A        0      0        2 
  29 chr29_18053401     AKia    G    A        0      0        2 
  29 chr29_18053401     AOna    G    A        0      0        2 
  29 chr29_18053401     ASom    G    A        0      0        2 
  29 chr29_18053401     HCab    G    A        0      0        2 
  29 chr29_18053401     HPrz    G    A        0      0        2 
  29 chr29_18053401     ZBoe    G    A        1      2        2 
  29 chr29_18053401     ZGre    G    A        0      0        2 
  29 chr29_18053401     ZHar    G    A        0      0        2 
  29 chr29_18053401   Sample    G    A        0      0        2 
  29 chr29_18060450     AAsi    C    T        0      0        2 
  29 chr29_18060450     AKia    C    T        0      0        2 
  29 chr29_18060450     AOna    C    T        0      0        2 
  29 chr29_18060450     ASom    C    T        0      0        2 
  29 chr29_18060450     HCab    C    T        1      2        2 
  29 chr29_18060450     HPrz    C    T      0.5      1        2 
  29 chr29_18060450     ZBoe    C    T        0      0        2 
  29 chr29_18060450     ZGre    C    T        0      0        2 
  29 chr29_18060450     ZHar    C    T        0      0        2 
  29 chr29_18060450   Sample    C    T        0      0        2 
  29 chr29_18060831     AAsi    G    A        0      0        2 
  29 chr29_18060831     AKia    G    A        0      0        2 
  29 chr29_18060831     AOna    G    A        0      0        2 
  29 chr29_18060831     ASom    G    A        0      0        2 
  29 chr29_18060831     HCab    G    A        0      0        2 
  29 chr29_18060831     HPrz    G    A        0      0        2 
  29 chr29_18060831     ZBoe    G    A      0.5      1        2 
  29 chr29_18060831     ZGre    G    A        0      0        2 
  29 chr29_18060831     ZHar    G    A        0      0        2 
  29 chr29_18060831   Sample    G    A        0      0        2 
  29 chr29_18064841     AAsi    A    G        0      0        2 
  29 chr29_18064841     AKia    A    G        0      0        2 
  29 chr29_18064841     AOna    A    G        0      0        2 
  29 chr29_18064841     ASom    A    G        0      0        2 
  29 chr29_18064841     HCab    A    G        0      0        2 
  29 chr29_18064841     HPrz    A    G        0      0        2 
  29 chr29_18064841     ZBoe    A    G        0      0        2 
  29 chr29_18064841     ZGre    A    G        1      2        2 
  29 chr29_18064841     ZHar    A    G        0      0        2 
  29 chr29_18064841   Sample    A    G        0      0        2 
  29 chr29_18065107     AAsi    C    T        0      0        2 
  29 chr29_18065107     AKia    C    T        0      0        2 
  29 chr29_18065107     AOna    C    T        0      0        2 
  29 chr29_18065107     ASom    C    T        0      0        2 
  29 chr29_18065107     HCab    C    T        0      0        2 
  29 chr29_18065107     HPrz    C    T        0      0        2 
  29 chr29_18065107     ZBoe    C    T      0.5      1        2 
  29 chr29_18065107     ZGre    C    T        0      0        2 
  29 chr29_18065107     ZHar    C    T        0      0        2 
  29 chr29_18065107   Sample    C    T        0      0        2 
  29 chr29_18082940     AAsi    T    C        0      0        2 
  29 chr29_18082940     AKia    T    C        1      2        2 
  29 chr29_18082940     AOna    T    C        0      0        2 
  29 chr29_18082940     ASom    T    C        0      0        2 
  29 chr29_18082940     HCab    T    C        0      0        2 
  29 chr29_18082940     HPrz    T    C        0      0        2 
  29 chr29_18082940     ZBoe    T    C        0      0        2 
  29 chr29_18082940     ZGre    T    C        0      0        2 
  29 chr29_18082940     ZHar    T    C        0      0        2 
  29 chr29_18082940   Sample    T    C        0      0        2 
  29 chr29_18084832     AAsi    C    A        0      0        2 
  29 chr29_18084832     AKia    C    A        0      0        2 
  29 chr29_18084832     AOna    C    A        0      0        2 
  29 chr29_18084832     ASom    C    A        0      0        2 
  29 chr29_18084832     HCab    C    A        0      0        2 
  29 chr29_18084832     HPrz    C    A        0      0        2 
  29 chr29_18084832     ZBoe    C    A        0      0        2 
  29 chr29_18084832     ZGre    C    A        1      2        2 
  29 chr29_18084832     ZHar    C    A        1      2        2 
  29 chr29_18084832   Sample    C    A        0      0        2 
  29 chr29_18090020     AAsi    T    C        1      2        2 
  29 chr29_18090020     AKia    T    C        0      0        2 
  29 chr29_18090020     AOna    T    C        0      0        2 
  29 chr29_18090020     ASom    T    C        1      2        2 
  29 chr29_18090020     HCab    T    C        0      0        2 
  29 chr29_18090020     HPrz    T    C        0      0        2 
  29 chr29_18090020     ZBoe    T    C        0      0        2 
  29 chr29_18090020     ZGre    T    C        0      0        2 
  29 chr29_18090020     ZHar    T    C        0      0        2 
  29 chr29_18090020   Sample    T    C        1      2        2 
  29 chr29_18099188     AAsi    C    T        0      0        2 
  29 chr29_18099188     AKia    C    T        0      0        2 
  29 chr29_18099188     AOna    C    T        0      0        2 
  29 chr29_18099188     ASom    C    T        0      0        2 
  29 chr29_18099188     HCab    C    T      0.5      1        2 
  29 chr29_18099188     HPrz    C    T        0      0        2 
  29 chr29_18099188     ZBoe    C    T        0      0        2 
  29 chr29_18099188     ZGre    C    T        0      0        2 
  29 chr29_18099188     ZHar    C    T        0      0        2 
  29 chr29_18099188   Sample    C    T        0      0        2 
  29 chr29_18106560     AAsi    C    A        0      0        2 
  29 chr29_18106560     AKia    C    A        0      0        2 
  29 chr29_18106560     AOna    C    A        1      2        2 
  29 chr29_18106560     ASom    C    A        0      0        2 
  29 chr29_18106560     HCab    C    A        0      0        2 
  29 chr29_18106560     HPrz    C    A        0      0        2 
  29 chr29_18106560     ZBoe    C    A        0      0        2 
  29 chr29_18106560     ZGre    C    A        0      0        2 
  29 chr29_18106560     ZHar    C    A        0      0        2 
  29 chr29_18106560   Sample    C    A        0      0        2 
  29 chr29_18113048     AAsi    G    T        0      0        2 
  29 chr29_18113048     AKia    G    T        0      0        2 
  29 chr29_18113048     AOna    G    T        0      0        2 
  29 chr29_18113048     ASom    G    T        0      0        2 
  29 chr29_18113048     HCab    G    T        1      2        2 
  29 chr29_18113048     HPrz    G    T        1      2        2 
  29 chr29_18113048     ZBoe    G    T        0      0        2 
  29 chr29_18113048     ZGre    G    T        0      0        2 
  29 chr29_18113048     ZHar    G    T        0      0        2 
  29 chr29_18113048   Sample    G    T        0      0        2 
  29 chr29_18124394     AAsi    G    A      0.5      1        2 
  29 chr29_18124394     AKia    G    A        0      0        2 
  29 chr29_18124394     AOna    G    A        0      0        2 
  29 chr29_18124394     ASom    G    A        0      0        2 
  29 chr29_18124394     HCab    G    A        1      2        2 
  29 chr29_18124394     HPrz    G    A        1      2        2 
  29 chr29_18124394     ZBoe    G    A        0      0        2 
  29 chr29_18124394     ZGre    G    A        0      0        2 
  29 chr29_18124394     ZHar    G    A        0      0        2 
  29 chr29_18124394   Sample    G    A        0      0        2 
  29 chr29_18131779     AAsi    T    C        0      0        2 
  29 chr29_18131779     AKia    T    C        0      0        2 
  29 chr29_18131779     AOna    T    C        0      0        2 
  29 chr29_18131779     ASom    T    C        0      0        2 
  29 chr29_18131779     HCab    T    C        1      2        2 
  29 chr29_18131779     HPrz    T    C        1      2        2 
  29 chr29_18131779     ZBoe    T    C        0      0        2 
  29 chr29_18131779     ZGre    T    C        0      0        2 
  29 chr29_18131779     ZHar    T    C        0      0        2 
  29 chr29_18131779   Sample    T    C        0      0        2 
  29 chr29_18132646     AAsi    G    C        0      0        2 
  29 chr29_18132646     AKia    G    C        0      0        2 
  29 chr29_18132646     AOna    G    C        0      0        2 
  29 chr29_18132646     ASom    G    C        0      0        2 
  29 chr29_18132646     HCab    G    C      0.5      1        2 
  29 chr29_18132646     HPrz    G    C        0      0        2 
  29 chr29_18132646     ZBoe    G    C        0      0        2 
  29 chr29_18132646     ZGre    G    C        0      0        2 
  29 chr29_18132646     ZHar    G    C        0      0        2 
  29 chr29_18132646   Sample    G    C        0      0        2 
  29 chr29_18133342     AAsi    C    A        0      0        2 
  29 chr29_18133342     AKia    C    A        0      0        2 
  29 chr29_18133342     AOna    C    A        0      0        2 
  29 chr29_18133342     ASom    C    A        0      0        2 
  29 chr29_18133342     HCab    C    A        0      0        2 
  29 chr29_18133342     HPrz    C    A        0      0        2 
  29 chr29_18133342     ZBoe    C    A      0.5      1        2 
  29 chr29_18133342     ZGre    C    A        0      0        2 
  29 chr29_18133342     ZHar    C    A        0      0        2 
  29 chr29_18133342   Sample    C    A        0      0        2 
  29 chr29_18133700     AAsi    G    A        0      0        2 
  29 chr29_18133700     AKia    G    A        0      0        2 
  29 chr29_18133700     AOna    G    A        0      0        2 
  29 chr29_18133700     ASom    G    A        0      0        2 
  29 chr29_18133700     HCab    G    A        0      0        2 
  29 chr29_18133700     HPrz    G    A        0      0        2 
  29 chr29_18133700     ZBoe    G    A        0      0        2 
  29 chr29_18133700     ZGre    G    A        1      2        2 
  29 chr29_18133700     ZHar    G    A        0      0        2 
  29 chr29_18133700   Sample    G    A        0      0        2 
  29 chr29_18136956     AAsi    C    A        0      0        2 
  29 chr29_18136956     AKia    C    A        0      0        2 
  29 chr29_18136956     AOna    C    A        0      0        2 
  29 chr29_18136956     ASom    C    A        0      0        2 
  29 chr29_18136956     HCab    C    A        0      0        2 
  29 chr29_18136956     HPrz    C    A        0      0        2 
  29 chr29_18136956     ZBoe    C    A      0.5      1        2 
  29 chr29_18136956     ZGre    C    A        0      0        2 
  29 chr29_18136956     ZHar    C    A        0      0        2 
  29 chr29_18136956   Sample    C    A        0      0        2 
  29 chr29_18137922     AAsi    G    T        0      0        2 
  29 chr29_18137922     AKia    G    T        0      0        2 
  29 chr29_18137922     AOna    G    T        1      2        2 
  29 chr29_18137922     ASom    G    T        0      0        2 
  29 chr29_18137922     HCab    G    T        0      0        2 
  29 chr29_18137922     HPrz    G    T        0      0        2 
  29 chr29_18137922     ZBoe    G    T        0      0        2 
  29 chr29_18137922     ZGre    G    T        0      0        2 
  29 chr29_18137922     ZHar    G    T        0      0        2 
  29 chr29_18137922   Sample    G    T        0      0        2 
  29 chr29_18144804     AAsi    T    C        0      0        2 
  29 chr29_18144804     AKia    T    C        0      0        2 
  29 chr29_18144804     AOna    T    C        0      0        2 
  29 chr29_18144804     ASom    T    C        0      0        2 
  29 chr29_18144804     HCab    T    C        0      0        2 
  29 chr29_18144804     HPrz    T    C        0      0        2 
  29 chr29_18144804     ZBoe    T    C      0.5      1        2 
  29 chr29_18144804     ZGre    T    C        0      0        2 
  29 chr29_18144804     ZHar    T    C        0      0        2 
  29 chr29_18144804   Sample    T    C        0      0        2 
  29 chr29_18147672     AAsi    G    A        0      0        2 
  29 chr29_18147672     AKia    G    A        0      0        2 
  29 chr29_18147672     AOna    G    A        0      0        2 
  29 chr29_18147672     ASom    G    A        0      0        2 
  29 chr29_18147672     HCab    G    A      0.5      1        2 
  29 chr29_18147672     HPrz    G    A        0      0        2 
  29 chr29_18147672     ZBoe    G    A        0      0        2 
  29 chr29_18147672     ZGre    G    A        0      0        2 
  29 chr29_18147672     ZHar    G    A        0      0        2 
  29 chr29_18147672   Sample    G    A        0      0        2 
  29 chr29_18155569     AAsi    A    C        0      0        2 
  29 chr29_18155569     AKia    A    C        0      0        2 
  29 chr29_18155569     AOna    A    C        0      0        2 
  29 chr29_18155569     ASom    A    C        0      0        2 
  29 chr29_18155569     HCab    A    C        1      2        2 
  29 chr29_18155569     HPrz    A    C        1      2        2 
  29 chr29_18155569     ZBoe    A    C        0      0        2 
  29 chr29_18155569     ZGre    A    C        0      0        2 
  29 chr29_18155569     ZHar    A    C        0      0        2 
  29 chr29_18155569   Sample    A    C        0      0        2 
  29 chr29_18157710     AAsi    T    C        0      0        2 
  29 chr29_18157710     AKia    T    C        0      0        2 
  29 chr29_18157710     AOna    T    C        0      0        2 
  29 chr29_18157710     ASom    T    C        0      0        2 
  29 chr29_18157710     HCab    T    C      0.5      1        2 
  29 chr29_18157710     HPrz    T    C        1      2        2 
  29 chr29_18157710     ZBoe    T    C        0      0        2 
  29 chr29_18157710     ZGre    T    C        0      0        2 
  29 chr29_18157710     ZHar    T    C        0      0        2 
  29 chr29_18157710   Sample    T    C        0      0        2 
  29 chr29_18161152     AAsi    C    A        0      0        2 
  29 chr29_18161152     AKia    C    A        0      0        2 
  29 chr29_18161152     AOna    C    A        1      2        2 
  29 chr29_18161152     ASom    C    A        0      0        2 
  29 chr29_18161152     HCab    C    A        0      0        2 
  29 chr29_18161152     HPrz    C    A        0      0        2 
  29 chr29_18161152     ZBoe    C    A        0      0        2 
  29 chr29_18161152     ZGre    C    A        0      0        2 
  29 chr29_18161152     ZHar    C    A        0      0        2 
  29 chr29_18161152   Sample    C    A        0      0        2 
  29 chr29_18163613     AAsi    G    A        0      0        2 
  29 chr29_18163613     AKia    G    A        0      0        2 
  29 chr29_18163613     AOna    G    A        0      0        2 
  29 chr29_18163613     ASom    G    A        0      0        2 
  29 chr29_18163613     HCab    G    A        0      0        2 
  29 chr29_18163613     HPrz    G    A      0.5      1        2 
  29 chr29_18163613     ZBoe    G    A        0      0        2 
  29 chr29_18163613     ZGre    G    A        0      0        2 
  29 chr29_18163613     ZHar    G    A        0      0        2 
  29 chr29_18163613   Sample    G    A        0      0        2 
  29 chr29_18173893     AAsi    T    C        0      0        2 
  29 chr29_18173893     AKia    T    C      0.5      1        2 
  29 chr29_18173893     AOna    T    C        0      0        2 
  29 chr29_18173893     ASom    T    C        0      0        2 
  29 chr29_18173893     HCab    T    C        0      0        2 
  29 chr29_18173893     HPrz    T    C        0      0        2 
  29 chr29_18173893     ZBoe    T    C        0      0        2 
  29 chr29_18173893     ZGre    T    C        0      0        2 
  29 chr29_18173893     ZHar    T    C        0      0        2 
  29 chr29_18173893   Sample    T    C        0      0        2 
  29 chr29_18175017     AAsi    G    C        0      0        2 
  29 chr29_18175017     AKia    G    C        0      0        2 
  29 chr29_18175017     AOna    G    C        0      0        2 
  29 chr29_18175017     ASom    G    C        0      0        2 
  29 chr29_18175017     HCab    G    C      0.5      1        2 
  29 chr29_18175017     HPrz    G    C        0      0        2 
  29 chr29_18175017     ZBoe    G    C        0      0        2 
  29 chr29_18175017     ZGre    G    C        0      0        2 
  29 chr29_18175017     ZHar    G    C        0      0        2 
  29 chr29_18175017   Sample    G    C        0      0        2 
  29 chr29_18181560     AAsi    A    G        0      0        2 
  29 chr29_18181560     AKia    A    G        0      0        2 
  29 chr29_18181560     AOna    A    G        0      0        2 
  29 chr29_18181560     ASom    A    G        0      0        2 
  29 chr29_18181560     HCab    A    G        1      2        2 
  29 chr29_18181560     HPrz    A    G        1      2        2 
  29 chr29_18181560     ZBoe    A    G        0      0        2 
  29 chr29_18181560     ZGre    A    G        0      0        2 
  29 chr29_18181560     ZHar    A    G        0      0        2 
  29 chr29_18181560   Sample    A    G        0      0        2 
  29 chr29_18187068     AAsi    G    T        0      0        2 
  29 chr29_18187068     AKia    G    T        0      0        2 
  29 chr29_18187068     AOna    G    T        0      0        2 
  29 chr29_18187068     ASom    G    T        0      0        2 
  29 chr29_18187068     HCab    G    T        1      2        2 
  29 chr29_18187068     HPrz    G    T        1      2        2 
  29 chr29_18187068     ZBoe    G    T        0      0        2 
  29 chr29_18187068     ZGre    G    T        0      0        2 
  29 chr29_18187068     ZHar    G    T        0      0        2 
  29 chr29_18187068   Sample    G    T        0      0        2 
  29 chr29_18188530     AAsi    G    C        0      0        2 
  29 chr29_18188530     AKia    G    C        0      0        2 
  29 chr29_18188530     AOna    G    C        0      0        2 
  29 chr29_18188530     ASom    G    C        0      0        2 
  29 chr29_18188530     HCab    G    C        0      0        2 
  29 chr29_18188530     HPrz    G    C        0      0        2 
  29 chr29_18188530     ZBoe    G    C        0      0        2 
  29 chr29_18188530     ZGre    G    C        0      0        2 
  29 chr29_18188530     ZHar    G    C        1      2        2 
  29 chr29_18188530   Sample    G    C        0      0        2 
  29 chr29_18190974     AAsi    T    C        0      0        2 
  29 chr29_18190974     AKia    T    C        0      0        2 
  29 chr29_18190974     AOna    T    C        0      0        2 
  29 chr29_18190974     ASom    T    C        0      0        2 
  29 chr29_18190974     HCab    T    C        1      2        2 
  29 chr29_18190974     HPrz    T    C        1      2        2 
  29 chr29_18190974     ZBoe    T    C        0      0        2 
  29 chr29_18190974     ZGre    T    C        0      0        2 
  29 chr29_18190974     ZHar    T    C        0      0        2 
  29 chr29_18190974   Sample    T    C        0      0        2 
  29 chr29_18191687     AAsi    A    G        0      0        2 
  29 chr29_18191687     AKia    A    G        0      0        2 
  29 chr29_18191687     AOna    A    G        0      0        2 
  29 chr29_18191687     ASom    A    G        0      0        2 
  29 chr29_18191687     HCab    A    G        0      0        2 
  29 chr29_18191687     HPrz    A    G      0.5      1        2 
  29 chr29_18191687     ZBoe    A    G        0      0        2 
  29 chr29_18191687     ZGre    A    G        0      0        2 
  29 chr29_18191687     ZHar    A    G        0      0        2 
  29 chr29_18191687   Sample    A    G        0      0        2 
  29 chr29_18193251     AAsi    G    A        0      0        2 
  29 chr29_18193251     AKia    G    A        0      0        2 
  29 chr29_18193251     AOna    G    A        0      0        2 
  29 chr29_18193251     ASom    G    A        0      0        2 
  29 chr29_18193251     HCab    G    A        0      0        2 
  29 chr29_18193251     HPrz    G    A        0      0        2 
  29 chr29_18193251     ZBoe    G    A        0      0        2 
  29 chr29_18193251     ZGre    G    A        0      0        2 
  29 chr29_18193251     ZHar    G    A        1      2        2 
  29 chr29_18193251   Sample    G    A        0      0        2 
  29 chr29_18195752     AAsi    T    C        0      0        2 
  29 chr29_18195752     AKia    T    C        0      0        2 
  29 chr29_18195752     AOna    T    C        0      0        2 
  29 chr29_18195752     ASom    T    C        0      0        2 
  29 chr29_18195752     HCab    T    C        0      0        2 
  29 chr29_18195752     HPrz    T    C        0      0        2 
  29 chr29_18195752     ZBoe    T    C        1      2        2 
  29 chr29_18195752     ZGre    T    C        0      0        2 
  29 chr29_18195752     ZHar    T    C        0      0        2 
  29 chr29_18195752   Sample    T    C        0      0        2 
  29 chr29_18209761     AAsi    A    G        0      0        2 
  29 chr29_18209761     AKia    A    G        0      0        2 
  29 chr29_18209761     AOna    A    G        0      0        2 
  29 chr29_18209761     ASom    A    G        0      0        2 
  29 chr29_18209761     HCab    A    G        0      0        2 
  29 chr29_18209761     HPrz    A    G        0      0        2 
  29 chr29_18209761     ZBoe    A    G        0      0        2 
  29 chr29_18209761     ZGre    A    G        0      0        2 
  29 chr29_18209761     ZHar    A    G      0.5      1        2 
  29 chr29_18209761   Sample    A    G        0      0        2 
  29 chr29_18210114     AAsi    A    G        0      0        2 
  29 chr29_18210114     AKia    A    G        0      0        2 
  29 chr29_18210114     AOna    A    G        0      0        2 
  29 chr29_18210114     ASom    A    G        0      0        2 
  29 chr29_18210114     HCab    A    G        0      0        2 
  29 chr29_18210114     HPrz    A    G        0      0        2 
  29 chr29_18210114     ZBoe    A    G      0.5      1        2 
  29 chr29_18210114     ZGre    A    G        0      0        2 
  29 chr29_18210114     ZHar    A    G        0      0        2 
  29 chr29_18210114   Sample    A    G        0      0        2 
  29 chr29_18210641     AAsi    A    G      0.5      1        2 
  29 chr29_18210641     AKia    A    G        0      0        2 
  29 chr29_18210641     AOna    A    G        0      0        2 
  29 chr29_18210641     ASom    A    G        0      0        2 
  29 chr29_18210641     HCab    A    G        0      0        2 
  29 chr29_18210641     HPrz    A    G        0      0        2 
  29 chr29_18210641     ZBoe    A    G        0      0        2 
  29 chr29_18210641     ZGre    A    G        0      0        2 
  29 chr29_18210641     ZHar    A    G        0      0        2 
  29 chr29_18210641   Sample    A    G        0      0        2 
  29 chr29_18219422     AAsi    A    C        0      0        2 
  29 chr29_18219422     AKia    A    C        1      2        2 
  29 chr29_18219422     AOna    A    C        0      0        2 
  29 chr29_18219422     ASom    A    C        0      0        2 
  29 chr29_18219422     HCab    A    C        0      0        2 
  29 chr29_18219422     HPrz    A    C        0      0        2 
  29 chr29_18219422     ZBoe    A    C        0      0        2 
  29 chr29_18219422     ZGre    A    C        0      0        2 
  29 chr29_18219422     ZHar    A    C        0      0        2 
  29 chr29_18219422   Sample    A    C        0      0        2 
  29 chr29_18220924     AAsi    G    C        0      0        2 
  29 chr29_18220924     AKia    G    C        0      0        2 
  29 chr29_18220924     AOna    G    C        0      0        2 
  29 chr29_18220924     ASom    G    C        0      0        2 
  29 chr29_18220924     HCab    G    C        0      0        2 
  29 chr29_18220924     HPrz    G    C        0      0        2 
  29 chr29_18220924     ZBoe    G    C      0.5      1        2 
  29 chr29_18220924     ZGre    G    C        1      2        2 
  29 chr29_18220924     ZHar    G    C      0.5      1        2 
  29 chr29_18220924   Sample    G    C        0      0        2 
  29 chr29_18221085     AAsi    A    G        0      0        2 
  29 chr29_18221085     AKia    A    G        0      0        2 
  29 chr29_18221085     AOna    A    G        0      0        2 
  29 chr29_18221085     ASom    A    G        0      0        2 
  29 chr29_18221085     HCab    A    G        0      0        2 
  29 chr29_18221085     HPrz    A    G        0      0        2 
  29 chr29_18221085     ZBoe    A    G      0.5      1        2 
  29 chr29_18221085     ZGre    A    G        1      2        2 
  29 chr29_18221085     ZHar    A    G        0      0        2 
  29 chr29_18221085   Sample    A    G        0      0        2 
  29 chr29_18222770     AAsi    G    A        0      0        2 
  29 chr29_18222770     AKia    G    A        0      0        2 
  29 chr29_18222770     AOna    G    A        0      0        2 
  29 chr29_18222770     ASom    G    A        0      0        2 
  29 chr29_18222770     HCab    G    A        1      2        2 
  29 chr29_18222770     HPrz    G    A        1      2        2 
  29 chr29_18222770     ZBoe    G    A        0      0        2 
  29 chr29_18222770     ZGre    G    A        0      0        2 
  29 chr29_18222770     ZHar    G    A        0      0        2 
  29 chr29_18222770   Sample    G    A        0      0        2 
  29 chr29_18224675     AAsi    C    A        0      0        2 
  29 chr29_18224675     AKia    C    A        0      0        2 
  29 chr29_18224675     AOna    C    A        0      0        2 
  29 chr29_18224675     ASom    C    A        0      0        2 
  29 chr29_18224675     HCab    C    A        0      0        2 
  29 chr29_18224675     HPrz    C    A        0      0        2 
  29 chr29_18224675     ZBoe    C    A        0      0        2 
  29 chr29_18224675     ZGre    C    A        0      0        2 
  29 chr29_18224675     ZHar    C    A      0.5      1        2 
  29 chr29_18224675   Sample    C    A        0      0        2 
  29 chr29_18229242     AAsi    G    A        0      0        2 
  29 chr29_18229242     AKia    G    A        0      0        2 
  29 chr29_18229242     AOna    G    A        0      0        2 
  29 chr29_18229242     ASom    G    A        0      0        2 
  29 chr29_18229242     HCab    G    A        0      0        2 
  29 chr29_18229242     HPrz    G    A        0      0        2 
  29 chr29_18229242     ZBoe    G    A        0      0        2 
  29 chr29_18229242     ZGre    G    A        1      2        2 
  29 chr29_18229242     ZHar    G    A        0      0        2 
  29 chr29_18229242   Sample    G    A        0      0        2 
  29 chr29_18238309     AAsi    C    T        0      0        2 
  29 chr29_18238309     AKia    C    T        1      2        2 
  29 chr29_18238309     AOna    C    T        0      0        2 
  29 chr29_18238309     ASom    C    T        0      0        2 
  29 chr29_18238309     HCab    C    T        0      0        2 
  29 chr29_18238309     HPrz    C    T        0      0        2 
  29 chr29_18238309     ZBoe    C    T        0      0        2 
  29 chr29_18238309     ZGre    C    T        0      0        2 
  29 chr29_18238309     ZHar    C    T        0      0        2 
  29 chr29_18238309   Sample    C    T        0      0        2 
  29 chr29_18246047     AAsi    G    A        0      0        2 
  29 chr29_18246047     AKia    G    A        0      0        2 
  29 chr29_18246047     AOna    G    A        0      0        2 
  29 chr29_18246047     ASom    G    A        0      0        2 
  29 chr29_18246047     HCab    G    A        0      0        2 
  29 chr29_18246047     HPrz    G    A      0.5      1        2 
  29 chr29_18246047     ZBoe    G    A        0      0        2 
  29 chr29_18246047     ZGre    G    A        0      0        2 
  29 chr29_18246047     ZHar    G    A        0      0        2 
  29 chr29_18246047   Sample    G    A        0      0        2 
  29 chr29_18252538     AAsi    C    T        0      0        2 
  29 chr29_18252538     AKia    C    T        1      2        2 
  29 chr29_18252538     AOna    C    T        1      2        2 
  29 chr29_18252538     ASom    C    T        0      0        2 
  29 chr29_18252538     HCab    C    T        0      0        2 
  29 chr29_18252538     HPrz    C    T        0      0        2 
  29 chr29_18252538     ZBoe    C    T        0      0        2 
  29 chr29_18252538     ZGre    C    T        0      0        2 
  29 chr29_18252538     ZHar    C    T        0      0        2 
  29 chr29_18252538   Sample    C    T        0      0        2 
  29 chr29_18259427     AAsi    A    G      0.5      1        2 
  29 chr29_18259427     AKia    A    G        0      0        2 
  29 chr29_18259427     AOna    A    G        0      0        2 
  29 chr29_18259427     ASom    A    G        0      0        2 
  29 chr29_18259427     HCab    A    G        0      0        2 
  29 chr29_18259427     HPrz    A    G        0      0        2 
  29 chr29_18259427     ZBoe    A    G        0      0        2 
  29 chr29_18259427     ZGre    A    G        0      0        2 
  29 chr29_18259427     ZHar    A    G        0      0        2 
  29 chr29_18259427   Sample    A    G        0      0        2 
  29 chr29_18270846     AAsi    A    G      0.5      1        2 
  29 chr29_18270846     AKia    A    G        0      0        2 
  29 chr29_18270846     AOna    A    G        0      0        2 
  29 chr29_18270846     ASom    A    G        1      2        2 
  29 chr29_18270846     HCab    A    G        0      0        2 
  29 chr29_18270846     HPrz    A    G        0      0        2 
  29 chr29_18270846     ZBoe    A    G        0      0        2 
  29 chr29_18270846     ZGre    A    G        0      0        2 
  29 chr29_18270846     ZHar    A    G        0      0        2 
  29 chr29_18270846   Sample    A    G        1      2        2 
  29 chr29_18271015     AAsi    A    G        0      0        2 
  29 chr29_18271015     AKia    A    G        1      2        2 
  29 chr29_18271015     AOna    A    G        1      2        2 
  29 chr29_18271015     ASom    A    G        0      0        2 
  29 chr29_18271015     HCab    A    G        1      2        2 
  29 chr29_18271015     HPrz    A    G        1      2        2 
  29 chr29_18271015     ZBoe    A    G        0      0        2 
  29 chr29_18271015     ZGre    A    G        0      0        2 
  29 chr29_18271015     ZHar    A    G        0      0        2 
  29 chr29_18271015   Sample    A    G        0      0        2 
  29 chr29_18271847     AAsi    C    G      0.5      1        2 
  29 chr29_18271847     AKia    C    G        0      0        2 
  29 chr29_18271847     AOna    C    G        0      0        2 
  29 chr29_18271847     ASom    C    G        0      0        2 
  29 chr29_18271847     HCab    C    G        0      0        2 
  29 chr29_18271847     HPrz    C    G        0      0        2 
  29 chr29_18271847     ZBoe    C    G        0      0        2 
  29 chr29_18271847     ZGre    C    G        0      0        2 
  29 chr29_18271847     ZHar    C    G        0      0        2 
  29 chr29_18271847   Sample    C    G        0      0        2 
  29 chr29_18279078     AAsi    G    T        0      0        2 
  29 chr29_18279078     AKia    G    T        0      0        2 
  29 chr29_18279078     AOna    G    T        0      0        2 
  29 chr29_18279078     ASom    G    T        0      0        2 
  29 chr29_18279078     HCab    G    T        0      0        2 
  29 chr29_18279078     HPrz    G    T        0      0        2 
  29 chr29_18279078     ZBoe    G    T        0      0        2 
  29 chr29_18279078     ZGre    G    T        1      2        2 
  29 chr29_18279078     ZHar    G    T        0      0        2 
  29 chr29_18279078   Sample    G    T        0      0        2 
  29 chr29_18281051     AAsi    T    C        0      0        2 
  29 chr29_18281051     AKia    T    C        0      0        2 
  29 chr29_18281051     AOna    T    C        0      0        2 
  29 chr29_18281051     ASom    T    C        0      0        2 
  29 chr29_18281051     HCab    T    C        0      0        2 
  29 chr29_18281051     HPrz    T    C      0.5      1        2 
  29 chr29_18281051     ZBoe    T    C        0      0        2 
  29 chr29_18281051     ZGre    T    C        0      0        2 
  29 chr29_18281051     ZHar    T    C        0      0        2 
  29 chr29_18281051   Sample    T    C        0      0        2 
  29 chr29_18296247     AAsi    T    C        0      0        2 
  29 chr29_18296247     AKia    T    C        0      0        2 
  29 chr29_18296247     AOna    T    C        0      0        2 
  29 chr29_18296247     ASom    T    C        0      0        2 
  29 chr29_18296247     HCab    T    C        1      2        2 
  29 chr29_18296247     HPrz    T    C        1      2        2 
  29 chr29_18296247     ZBoe    T    C        0      0        2 
  29 chr29_18296247     ZGre    T    C        0      0        2 
  29 chr29_18296247     ZHar    T    C        0      0        2 
  29 chr29_18296247   Sample    T    C        0      0        2 
  29 chr29_18297416     AAsi    A    G        0      0        2 
  29 chr29_18297416     AKia    A    G        0      0        2 
  29 chr29_18297416     AOna    A    G        0      0        2 
  29 chr29_18297416     ASom    A    G        0      0        2 
  29 chr29_18297416     HCab    A    G        0      0        2 
  29 chr29_18297416     HPrz    A    G        0      0        2 
  29 chr29_18297416     ZBoe    A    G      0.5      1        2 
  29 chr29_18297416     ZGre    A    G        0      0        2 
  29 chr29_18297416     ZHar    A    G        0      0        2 
  29 chr29_18297416   Sample    A    G        0      0        2 
  29 chr29_18298884     AAsi    A    G        0      0        2 
  29 chr29_18298884     AKia    A    G        0      0        2 
  29 chr29_18298884     AOna    A    G        0      0        2 
  29 chr29_18298884     ASom    A    G        0      0        2 
  29 chr29_18298884     HCab    A    G        0      0        2 
  29 chr29_18298884     HPrz    A    G        0      0        2 
  29 chr29_18298884     ZBoe    A    G        0      0        2 
  29 chr29_18298884     ZGre    A    G        0      0        2 
  29 chr29_18298884     ZHar    A    G      0.5      1        2 
  29 chr29_18298884   Sample    A    G        0      0        2 
  29 chr29_18302288     AAsi    T    A        0      0        2 
  29 chr29_18302288     AKia    T    A        0      0        2 
  29 chr29_18302288     AOna    T    A        0      0        2 
  29 chr29_18302288     ASom    T    A        0      0        2 
  29 chr29_18302288     HCab    T    A        0      0        2 
  29 chr29_18302288     HPrz    T    A      0.5      1        2 
  29 chr29_18302288     ZBoe    T    A        0      0        2 
  29 chr29_18302288     ZGre    T    A        0      0        2 
  29 chr29_18302288     ZHar    T    A        0      0        2 
  29 chr29_18302288   Sample    T    A        0      0        2 
  29 chr29_18304637     AAsi    T    C        0      0        2 
  29 chr29_18304637     AKia    T    C        0      0        2 
  29 chr29_18304637     AOna    T    C        0      0        2 
  29 chr29_18304637     ASom    T    C        0      0        2 
  29 chr29_18304637     HCab    T    C        0      0        2 
  29 chr29_18304637     HPrz    T    C      0.5      1        2 
  29 chr29_18304637     ZBoe    T    C        0      0        2 
  29 chr29_18304637     ZGre    T    C        0      0        2 
  29 chr29_18304637     ZHar    T    C        0      0        2 
  29 chr29_18304637   Sample    T    C        0      0        2 
  29 chr29_18312802     AAsi    G    A        0      0        2 
  29 chr29_18312802     AKia    G    A        0      0        2 
  29 chr29_18312802     AOna    G    A        0      0        2 
  29 chr29_18312802     ASom    G    A        0      0        2 
  29 chr29_18312802     HCab    G    A        1      2        2 
  29 chr29_18312802     HPrz    G    A        1      2        2 
  29 chr29_18312802     ZBoe    G    A        0      0        2 
  29 chr29_18312802     ZGre    G    A        0      0        2 
  29 chr29_18312802     ZHar    G    A        0      0        2 
  29 chr29_18312802   Sample    G    A        0      0        2 
  29 chr29_18325440     AAsi    T    C        0      0        2 
  29 chr29_18325440     AKia    T    C        1      2        2 
  29 chr29_18325440     AOna    T    C        0      0        2 
  29 chr29_18325440     ASom    T    C        0      0        2 
  29 chr29_18325440     HCab    T    C        0      0        2 
  29 chr29_18325440     HPrz    T    C        0      0        2 
  29 chr29_18325440     ZBoe    T    C        0      0        2 
  29 chr29_18325440     ZGre    T    C        0      0        2 
  29 chr29_18325440     ZHar    T    C        0      0        2 
  29 chr29_18325440   Sample    T    C        0      0        2 
  29 chr29_18334475     AAsi    G    A        0      0        2 
  29 chr29_18334475     AKia    G    A        0      0        2 
  29 chr29_18334475     AOna    G    A        0      0        2 
  29 chr29_18334475     ASom    G    A        0      0        2 
  29 chr29_18334475     HCab    G    A        0      0        2 
  29 chr29_18334475     HPrz    G    A        0      0        2 
  29 chr29_18334475     ZBoe    G    A      0.5      1        2 
  29 chr29_18334475     ZGre    G    A        0      0        2 
  29 chr29_18334475     ZHar    G    A        0      0        2 
  29 chr29_18334475   Sample    G    A        0      0        2 
  29 chr29_18337216     AAsi    G    A        0      0        2 
  29 chr29_18337216     AKia    G    A        0      0        2 
  29 chr29_18337216     AOna    G    A        0      0        2 
  29 chr29_18337216     ASom    G    A        0      0        2 
  29 chr29_18337216     HCab    G    A        0      0        2 
  29 chr29_18337216     HPrz    G    A        0      0        2 
  29 chr29_18337216     ZBoe    G    A        0      0        2 
  29 chr29_18337216     ZGre    G    A        1      2        2 
  29 chr29_18337216     ZHar    G    A        0      0        2 
  29 chr29_18337216   Sample    G    A        0      0        2 
  29 chr29_18341013     AAsi    A    G        0      0        2 
  29 chr29_18341013     AKia    A    G        0      0        2 
  29 chr29_18341013     AOna    A    G        0      0        2 
  29 chr29_18341013     ASom    A    G        0      0        2 
  29 chr29_18341013     HCab    A    G      0.5      1        2 
  29 chr29_18341013     HPrz    A    G        1      2        2 
  29 chr29_18341013     ZBoe    A    G        0      0        2 
  29 chr29_18341013     ZGre    A    G        0      0        2 
  29 chr29_18341013     ZHar    A    G        0      0        2 
  29 chr29_18341013   Sample    A    G        0      0        2 
  29 chr29_18342775     AAsi    G    A        0      0        2 
  29 chr29_18342775     AKia    G    A        1      2        2 
  29 chr29_18342775     AOna    G    A        1      2        2 
  29 chr29_18342775     ASom    G    A        0      0        2 
  29 chr29_18342775     HCab    G    A        0      0        2 
  29 chr29_18342775     HPrz    G    A        0      0        2 
  29 chr29_18342775     ZBoe    G    A        0      0        2 
  29 chr29_18342775     ZGre    G    A        0      0        2 
  29 chr29_18342775     ZHar    G    A        0      0        2 
  29 chr29_18342775   Sample    G    A        0      0        2 
  29 chr29_18344117     AAsi    T    C        0      0        2 
  29 chr29_18344117     AKia    T    C        0      0        2 
  29 chr29_18344117     AOna    T    C        0      0        2 
  29 chr29_18344117     ASom    T    C        0      0        2 
  29 chr29_18344117     HCab    T    C        0      0        2 
  29 chr29_18344117     HPrz    T    C        0      0        2 
  29 chr29_18344117     ZBoe    T    C        0      0        2 
  29 chr29_18344117     ZGre    T    C        0      0        2 
  29 chr29_18344117     ZHar    T    C      0.5      1        2 
  29 chr29_18344117   Sample    T    C        0      0        2 
  29 chr29_18347517     AAsi    T    G        0      0        2 
  29 chr29_18347517     AKia    T    G        1      2        2 
  29 chr29_18347517     AOna    T    G        0      0        2 
  29 chr29_18347517     ASom    T    G        0      0        2 
  29 chr29_18347517     HCab    T    G        0      0        2 
  29 chr29_18347517     HPrz    T    G        0      0        2 
  29 chr29_18347517     ZBoe    T    G        0      0        2 
  29 chr29_18347517     ZGre    T    G        0      0        2 
  29 chr29_18347517     ZHar    T    G        0      0        2 
  29 chr29_18347517   Sample    T    G        0      0        2 
  29 chr29_18358588     AAsi    A    G        0      0        2 
  29 chr29_18358588     AKia    A    G        0      0        2 
  29 chr29_18358588     AOna    A    G        0      0        2 
  29 chr29_18358588     ASom    A    G        0      0        2 
  29 chr29_18358588     HCab    A    G      0.5      1        2 
  29 chr29_18358588     HPrz    A    G      0.5      1        2 
  29 chr29_18358588     ZBoe    A    G        0      0        2 
  29 chr29_18358588     ZGre    A    G        0      0        2 
  29 chr29_18358588     ZHar    A    G        0      0        2 
  29 chr29_18358588   Sample    A    G        0      0        2 
  29 chr29_18360065     AAsi    C    A        0      0        2 
  29 chr29_18360065     AKia    C    A        0      0        2 
  29 chr29_18360065     AOna    C    A        0      0        2 
  29 chr29_18360065     ASom    C    A        0      0        2 
  29 chr29_18360065     HCab    C    A        0      0        2 
  29 chr29_18360065     HPrz    C    A        0      0        2 
  29 chr29_18360065     ZBoe    C    A        0      0        2 
  29 chr29_18360065     ZGre    C    A        0      0        2 
  29 chr29_18360065     ZHar    C    A        1      2        2 
  29 chr29_18360065   Sample    C    A        0      0        2 
  29 chr29_18361990     AAsi    T    A        0      0        2 
  29 chr29_18361990     AKia    T    A        0      0        2 
  29 chr29_18361990     AOna    T    A        0      0        2 
  29 chr29_18361990     ASom    T    A        0      0        2 
  29 chr29_18361990     HCab    T    A        0      0        2 
  29 chr29_18361990     HPrz    T    A        0      0        2 
  29 chr29_18361990     ZBoe    T    A        1      2        2 
  29 chr29_18361990     ZGre    T    A        0      0        2 
  29 chr29_18361990     ZHar    T    A        0      0        2 
  29 chr29_18361990   Sample    T    A        0      0        2 
  29 chr29_18364984     AAsi    T    C        0      0        2 
  29 chr29_18364984     AKia    T    C        0      0        2 
  29 chr29_18364984     AOna    T    C        0      0        2 
  29 chr29_18364984     ASom    T    C        0      0        2 
  29 chr29_18364984     HCab    T    C        1      2        2 
  29 chr29_18364984     HPrz    T    C        1      2        2 
  29 chr29_18364984     ZBoe    T    C        0      0        2 
  29 chr29_18364984     ZGre    T    C        0      0        2 
  29 chr29_18364984     ZHar    T    C        0      0        2 
  29 chr29_18364984   Sample    T    C        0      0        2 
  29 chr29_18374212     AAsi    A    G        0      0        2 
  29 chr29_18374212     AKia    A    G        0      0        2 
  29 chr29_18374212     AOna    A    G        0      0        2 
  29 chr29_18374212     ASom    A    G        0      0        2 
  29 chr29_18374212     HCab    A    G        0      0        2 
  29 chr29_18374212     HPrz    A    G        0      0        2 
  29 chr29_18374212     ZBoe    A    G        1      2        2 
  29 chr29_18374212     ZGre    A    G        0      0        2 
  29 chr29_18374212     ZHar    A    G        0      0        2 
  29 chr29_18374212   Sample    A    G        0      0        2 
  29 chr29_18377854     AAsi    A    G        0      0        2 
  29 chr29_18377854     AKia    A    G        0      0        2 
  29 chr29_18377854     AOna    A    G        0      0        2 
  29 chr29_18377854     ASom    A    G        0      0        2 
  29 chr29_18377854     HCab    A    G        1      2        2 
  29 chr29_18377854     HPrz    A    G        1      2        2 
  29 chr29_18377854     ZBoe    A    G        0      0        2 
  29 chr29_18377854     ZGre    A    G        0      0        2 
  29 chr29_18377854     ZHar    A    G        0      0        2 
  29 chr29_18377854   Sample    A    G        0      0        2 
  29 chr29_18382955     AAsi    T    C        0      0        2 
  29 chr29_18382955     AKia    T    C        1      2        2 
  29 chr29_18382955     AOna    T    C        1      2        2 
  29 chr29_18382955     ASom    T    C        0      0        2 
  29 chr29_18382955     HCab    T    C        0      0        2 
  29 chr29_18382955     HPrz    T    C        0      0        2 
  29 chr29_18382955     ZBoe    T    C        0      0        2 
  29 chr29_18382955     ZGre    T    C        0      0        2 
  29 chr29_18382955     ZHar    T    C        0      0        2 
  29 chr29_18382955   Sample    T    C        0      0        2 
  29 chr29_18394972     AAsi    T    C        0      0        2 
  29 chr29_18394972     AKia    T    C        0      0        2 
  29 chr29_18394972     AOna    T    C        0      0        2 
  29 chr29_18394972     ASom    T    C        0      0        2 
  29 chr29_18394972     HCab    T    C        0      0        2 
  29 chr29_18394972     HPrz    T    C        0      0        2 
  29 chr29_18394972     ZBoe    T    C        0      0        2 
  29 chr29_18394972     ZGre    T    C        0      0        2 
  29 chr29_18394972     ZHar    T    C      0.5      1        2 
  29 chr29_18394972   Sample    T    C        0      0        2 
  29 chr29_18400044     AAsi    G    A        0      0        2 
  29 chr29_18400044     AKia    G    A        0      0        2 
  29 chr29_18400044     AOna    G    A        0      0        2 
  29 chr29_18400044     ASom    G    A        0      0        2 
  29 chr29_18400044     HCab    G    A        0      0        2 
  29 chr29_18400044     HPrz    G    A        0      0        2 
  29 chr29_18400044     ZBoe    G    A        0      0        2 
  29 chr29_18400044     ZGre    G    A        1      2        2 
  29 chr29_18400044     ZHar    G    A        0      0        2 
  29 chr29_18400044   Sample    G    A        0      0        2 
  29 chr29_18403348     AAsi    T    C        0      0        2 
  29 chr29_18403348     AKia    T    C        0      0        2 
  29 chr29_18403348     AOna    T    C        0      0        2 
  29 chr29_18403348     ASom    T    C        0      0        2 
  29 chr29_18403348     HCab    T    C        1      2        2 
  29 chr29_18403348     HPrz    T    C        1      2        2 
  29 chr29_18403348     ZBoe    T    C        0      0        2 
  29 chr29_18403348     ZGre    T    C        0      0        2 
  29 chr29_18403348     ZHar    T    C        0      0        2 
  29 chr29_18403348   Sample    T    C        0      0        2 
  29 chr29_18403952     AAsi    A    G        0      0        2 
  29 chr29_18403952     AKia    A    G        0      0        2 
  29 chr29_18403952     AOna    A    G        0      0        2 
  29 chr29_18403952     ASom    A    G        0      0        2 
  29 chr29_18403952     HCab    A    G        0      0        2 
  29 chr29_18403952     HPrz    A    G        0      0        2 
  29 chr29_18403952     ZBoe    A    G        0      0        2 
  29 chr29_18403952     ZGre    A    G        0      0        2 
  29 chr29_18403952     ZHar    A    G        1      2        2 
  29 chr29_18403952   Sample    A    G        0      0        2 
  29 chr29_18404100     AAsi    G    A        0      0        2 
  29 chr29_18404100     AKia    G    A        0      0        2 
  29 chr29_18404100     AOna    G    A      0.5      1        2 
  29 chr29_18404100     ASom    G    A        0      0        2 
  29 chr29_18404100     HCab    G    A        0      0        2 
  29 chr29_18404100     HPrz    G    A        0      0        2 
  29 chr29_18404100     ZBoe    G    A        0      0        2 
  29 chr29_18404100     ZGre    G    A        0      0        2 
  29 chr29_18404100     ZHar    G    A        0      0        2 
  29 chr29_18404100   Sample    G    A        0      0        2 
  29 chr29_18404852     AAsi    T    C        0      0        2 
  29 chr29_18404852     AKia    T    C      0.5      1        2 
  29 chr29_18404852     AOna    T    C        1      2        2 
  29 chr29_18404852     ASom    T    C        0      0        2 
  29 chr29_18404852     HCab    T    C        0      0        2 
  29 chr29_18404852     HPrz    T    C        0      0        2 
  29 chr29_18404852     ZBoe    T    C        0      0        2 
  29 chr29_18404852     ZGre    T    C        0      0        2 
  29 chr29_18404852     ZHar    T    C        0      0        2 
  29 chr29_18404852   Sample    T    C        0      0        2 
  29 chr29_18405524     AAsi    A    G        0      0        2 
  29 chr29_18405524     AKia    A    G      0.5      1        2 
  29 chr29_18405524     AOna    A    G        0      0        2 
  29 chr29_18405524     ASom    A    G        0      0        2 
  29 chr29_18405524     HCab    A    G        0      0        2 
  29 chr29_18405524     HPrz    A    G        0      0        2 
  29 chr29_18405524     ZBoe    A    G        0      0        2 
  29 chr29_18405524     ZGre    A    G        0      0        2 
  29 chr29_18405524     ZHar    A    G        0      0        2 
  29 chr29_18405524   Sample    A    G        0      0        2 
  29 chr29_18407027     AAsi    A    T        0      0        2 
  29 chr29_18407027     AKia    A    T        0      0        2 
  29 chr29_18407027     AOna    A    T        0      0        2 
  29 chr29_18407027     ASom    A    T        0      0        2 
  29 chr29_18407027     HCab    A    T        0      0        2 
  29 chr29_18407027     HPrz    A    T        0      0        2 
  29 chr29_18407027     ZBoe    A    T        0      0        2 
  29 chr29_18407027     ZGre    A    T        0      0        2 
  29 chr29_18407027     ZHar    A    T        1      2        2 
  29 chr29_18407027   Sample    A    T        0      0        2 
  29 chr29_18408542     AAsi    A    G        0      0        2 
  29 chr29_18408542     AKia    A    G        0      0        2 
  29 chr29_18408542     AOna    A    G        0      0        2 
  29 chr29_18408542     ASom    A    G        0      0        2 
  29 chr29_18408542     HCab    A    G        0      0        2 
  29 chr29_18408542     HPrz    A    G        0      0        2 
  29 chr29_18408542     ZBoe    A    G      0.5      1        2 
  29 chr29_18408542     ZGre    A    G        0      0        2 
  29 chr29_18408542     ZHar    A    G        0      0        2 
  29 chr29_18408542   Sample    A    G        0      0        2 
  29 chr29_18411025     AAsi    T    A        0      0        2 
  29 chr29_18411025     AKia    T    A        0      0        2 
  29 chr29_18411025     AOna    T    A        0      0        2 
  29 chr29_18411025     ASom    T    A        0      0        2 
  29 chr29_18411025     HCab    T    A        0      0        2 
  29 chr29_18411025     HPrz    T    A        0      0        2 
  29 chr29_18411025     ZBoe    T    A      0.5      1        2 
  29 chr29_18411025     ZGre    T    A        0      0        2 
  29 chr29_18411025     ZHar    T    A        0      0        2 
  29 chr29_18411025   Sample    T    A        0      0        2 
  29 chr29_18411710     AAsi    C    T        0      0        2 
  29 chr29_18411710     AKia    C    T        0      0        2 
  29 chr29_18411710     AOna    C    T      0.5      1        2 
  29 chr29_18411710     ASom    C    T        0      0        2 
  29 chr29_18411710     HCab    C    T        0      0        2 
  29 chr29_18411710     HPrz    C    T        0      0        2 
  29 chr29_18411710     ZBoe    C    T        0      0        2 
  29 chr29_18411710     ZGre    C    T        0      0        2 
  29 chr29_18411710     ZHar    C    T        0      0        2 
  29 chr29_18411710   Sample    C    T        0      0        2 
  29 chr29_18414101     AAsi    C    G        1      2        2 
  29 chr29_18414101     AKia    C    G        0      0        2 
  29 chr29_18414101     AOna    C    G        0      0        2 
  29 chr29_18414101     ASom    C    G        1      2        2 
  29 chr29_18414101     HCab    C    G        0      0        2 
  29 chr29_18414101     HPrz    C    G        0      0        2 
  29 chr29_18414101     ZBoe    C    G        0      0        2 
  29 chr29_18414101     ZGre    C    G        0      0        2 
  29 chr29_18414101     ZHar    C    G        0      0        2 
  29 chr29_18414101   Sample    C    G        1      2        2 
  29 chr29_18414313     AAsi    A    G        0      0        2 
  29 chr29_18414313     AKia    A    G        0      0        2 
  29 chr29_18414313     AOna    A    G        0      0        2 
  29 chr29_18414313     ASom    A    G        1      2        2 
  29 chr29_18414313     HCab    A    G        0      0        2 
  29 chr29_18414313     HPrz    A    G        0      0        2 
  29 chr29_18414313     ZBoe    A    G        0      0        2 
  29 chr29_18414313     ZGre    A    G        0      0        2 
  29 chr29_18414313     ZHar    A    G        0      0        2 
  29 chr29_18414313   Sample    A    G        0      0        2 
  29 chr29_18418915     AAsi    T    C        0      0        2 
  29 chr29_18418915     AKia    T    C        0      0        2 
  29 chr29_18418915     AOna    T    C        0      0        2 
  29 chr29_18418915     ASom    T    C        0      0        2 
  29 chr29_18418915     HCab    T    C        1      2        2 
  29 chr29_18418915     HPrz    T    C        1      2        2 
  29 chr29_18418915     ZBoe    T    C        0      0        2 
  29 chr29_18418915     ZGre    T    C        0      0        2 
  29 chr29_18418915     ZHar    T    C        0      0        2 
  29 chr29_18418915   Sample    T    C        0      0        2 
  29 chr29_18420533     AAsi    C    G        0      0        2 
  29 chr29_18420533     AKia    C    G        0      0        2 
  29 chr29_18420533     AOna    C    G        0      0        2 
  29 chr29_18420533     ASom    C    G        0      0        2 
  29 chr29_18420533     HCab    C    G        1      2        2 
  29 chr29_18420533     HPrz    C    G        1      2        2 
  29 chr29_18420533     ZBoe    C    G        0      0        2 
  29 chr29_18420533     ZGre    C    G        0      0        2 
  29 chr29_18420533     ZHar    C    G        0      0        2 
  29 chr29_18420533   Sample    C    G        0      0        2 
  29 chr29_18424455     AAsi    G    C        0      0        2 
  29 chr29_18424455     AKia    G    C      0.5      1        2 
  29 chr29_18424455     AOna    G    C        0      0        2 
  29 chr29_18424455     ASom    G    C        0      0        2 
  29 chr29_18424455     HCab    G    C        0      0        2 
  29 chr29_18424455     HPrz    G    C        0      0        2 
  29 chr29_18424455     ZBoe    G    C        0      0        2 
  29 chr29_18424455     ZGre    G    C        0      0        2 
  29 chr29_18424455     ZHar    G    C        0      0        2 
  29 chr29_18424455   Sample    G    C        0      0        2 
  29 chr29_18442747     AAsi    T    C        0      0        2 
  29 chr29_18442747     AKia    T    C        0      0        2 
  29 chr29_18442747     AOna    T    C        0      0        2 
  29 chr29_18442747     ASom    T    C        0      0        2 
  29 chr29_18442747     HCab    T    C        1      2        2 
  29 chr29_18442747     HPrz    T    C        1      2        2 
  29 chr29_18442747     ZBoe    T    C        0      0        2 
  29 chr29_18442747     ZGre    T    C        0      0        2 
  29 chr29_18442747     ZHar    T    C        0      0        2 
  29 chr29_18442747   Sample    T    C        0      0        2 
  29 chr29_18442811     AAsi    T    C        0      0        2 
  29 chr29_18442811     AKia    T    C        0      0        2 
  29 chr29_18442811     AOna    T    C        0      0        2 
  29 chr29_18442811     ASom    T    C        0      0        2 
  29 chr29_18442811     HCab    T    C        1      2        2 
  29 chr29_18442811     HPrz    T    C        1      2        2 
  29 chr29_18442811     ZBoe    T    C        0      0        2 
  29 chr29_18442811     ZGre    T    C        0      0        2 
  29 chr29_18442811     ZHar    T    C        0      0        2 
  29 chr29_18442811   Sample    T    C        0      0        2 
  29 chr29_18443666     AAsi    A    G        0      0        2 
  29 chr29_18443666     AKia    A    G        0      0        2 
  29 chr29_18443666     AOna    A    G        0      0        2 
  29 chr29_18443666     ASom    A    G        0      0        2 
  29 chr29_18443666     HCab    A    G        1      2        2 
  29 chr29_18443666     HPrz    A    G        1      2        2 
  29 chr29_18443666     ZBoe    A    G        0      0        2 
  29 chr29_18443666     ZGre    A    G        0      0        2 
  29 chr29_18443666     ZHar    A    G        0      0        2 
  29 chr29_18443666   Sample    A    G        0      0        2 
  29 chr29_18444733     AAsi    T    C        0      0        2 
  29 chr29_18444733     AKia    T    C        0      0        2 
  29 chr29_18444733     AOna    T    C        0      0        2 
  29 chr29_18444733     ASom    T    C        0      0        2 
  29 chr29_18444733     HCab    T    C        0      0        2 
  29 chr29_18444733     HPrz    T    C        0      0        2 
  29 chr29_18444733     ZBoe    T    C        0      0        2 
  29 chr29_18444733     ZGre    T    C        1      2        2 
  29 chr29_18444733     ZHar    T    C        0      0        2 
  29 chr29_18444733   Sample    T    C        0      0        2 
  29 chr29_18449365     AAsi    A    G        0      0        2 
  29 chr29_18449365     AKia    A    G        1      2        2 
  29 chr29_18449365     AOna    A    G        0      0        2 
  29 chr29_18449365     ASom    A    G        0      0        2 
  29 chr29_18449365     HCab    A    G        0      0        2 
  29 chr29_18449365     HPrz    A    G        0      0        2 
  29 chr29_18449365     ZBoe    A    G        0      0        2 
  29 chr29_18449365     ZGre    A    G        0      0        2 
  29 chr29_18449365     ZHar    A    G        0      0        2 
  29 chr29_18449365   Sample    A    G        0      0        2 
  29 chr29_18451787     AAsi    A    T        0      0        2 
  29 chr29_18451787     AKia    A    T        0      0        2 
  29 chr29_18451787     AOna    A    T        0      0        2 
  29 chr29_18451787     ASom    A    T        0      0        2 
  29 chr29_18451787     HCab    A    T        1      2        2 
  29 chr29_18451787     HPrz    A    T        1      2        2 
  29 chr29_18451787     ZBoe    A    T        0      0        2 
  29 chr29_18451787     ZGre    A    T        0      0        2 
  29 chr29_18451787     ZHar    A    T        0      0        2 
  29 chr29_18451787   Sample    A    T        0      0        2 
  29 chr29_18456884     AAsi    T    A        0      0        2 
  29 chr29_18456884     AKia    T    A        0      0        2 
  29 chr29_18456884     AOna    T    A        0      0        2 
  29 chr29_18456884     ASom    T    A        0      0        2 
  29 chr29_18456884     HCab    T    A        0      0        2 
  29 chr29_18456884     HPrz    T    A        0      0        2 
  29 chr29_18456884     ZBoe    T    A      0.5      1        2 
  29 chr29_18456884     ZGre    T    A        0      0        2 
  29 chr29_18456884     ZHar    T    A        0      0        2 
  29 chr29_18456884   Sample    T    A        0      0        2 
  29 chr29_18458834     AAsi    A    T        0      0        2 
  29 chr29_18458834     AKia    A    T        0      0        2 
  29 chr29_18458834     AOna    A    T        0      0        2 
  29 chr29_18458834     ASom    A    T        0      0        2 
  29 chr29_18458834     HCab    A    T        1      2        2 
  29 chr29_18458834     HPrz    A    T        1      2        2 
  29 chr29_18458834     ZBoe    A    T        0      0        2 
  29 chr29_18458834     ZGre    A    T        0      0        2 
  29 chr29_18458834     ZHar    A    T        0      0        2 
  29 chr29_18458834   Sample    A    T        0      0        2 
  29 chr29_18466161     AAsi    G    T        0      0        2 
  29 chr29_18466161     AKia    G    T        0      0        2 
  29 chr29_18466161     AOna    G    T        0      0        2 
  29 chr29_18466161     ASom    G    T        0      0        2 
  29 chr29_18466161     HCab    G    T        0      0        2 
  29 chr29_18466161     HPrz    G    T        0      0        2 
  29 chr29_18466161     ZBoe    G    T        0      0        2 
  29 chr29_18466161     ZGre    G    T        0      0        2 
  29 chr29_18466161     ZHar    G    T        1      2        2 
  29 chr29_18466161   Sample    G    T        0      0        2 
  29 chr29_18474800     AAsi    G    A        0      0        2 
  29 chr29_18474800     AKia    G    A        0      0        2 
  29 chr29_18474800     AOna    G    A        0      0        2 
  29 chr29_18474800     ASom    G    A        0      0        2 
  29 chr29_18474800     HCab    G    A        0      0        2 
  29 chr29_18474800     HPrz    G    A        0      0        2 
  29 chr29_18474800     ZBoe    G    A        0      0        2 
  29 chr29_18474800     ZGre    G    A        1      2        2 
  29 chr29_18474800     ZHar    G    A        0      0        2 
  29 chr29_18474800   Sample    G    A        0      0        2 
  29 chr29_18488645     AAsi    A    T        0      0        2 
  29 chr29_18488645     AKia    A    T        0      0        2 
  29 chr29_18488645     AOna    A    T        0      0        2 
  29 chr29_18488645     ASom    A    T        0      0        2 
  29 chr29_18488645     HCab    A    T        1      2        2 
  29 chr29_18488645     HPrz    A    T        1      2        2 
  29 chr29_18488645     ZBoe    A    T        0      0        2 
  29 chr29_18488645     ZGre    A    T        0      0        2 
  29 chr29_18488645     ZHar    A    T        0      0        2 
  29 chr29_18488645   Sample    A    T        0      0        2 
  29 chr29_18494160     AAsi    G    A        1      2        2 
  29 chr29_18494160     AKia    G    A        0      0        2 
  29 chr29_18494160     AOna    G    A        0      0        2 
  29 chr29_18494160     ASom    G    A        1      2        2 
  29 chr29_18494160     HCab    G    A        0      0        2 
  29 chr29_18494160     HPrz    G    A        0      0        2 
  29 chr29_18494160     ZBoe    G    A        0      0        2 
  29 chr29_18494160     ZGre    G    A        0      0        2 
  29 chr29_18494160     ZHar    G    A        0      0        2 
  29 chr29_18494160   Sample    G    A        1      2        2 
  29 chr29_18502196     AAsi    G    A        0      0        2 
  29 chr29_18502196     AKia    G    A        0      0        2 
  29 chr29_18502196     AOna    G    A        0      0        2 
  29 chr29_18502196     ASom    G    A        0      0        2 
  29 chr29_18502196     HCab    G    A      0.5      1        2 
  29 chr29_18502196     HPrz    G    A        0      0        2 
  29 chr29_18502196     ZBoe    G    A        0      0        2 
  29 chr29_18502196     ZGre    G    A        0      0        2 
  29 chr29_18502196     ZHar    G    A        0      0        2 
  29 chr29_18502196   Sample    G    A        0      0        2 
  29 chr29_18506709     AAsi    A    G        0      0        2 
  29 chr29_18506709     AKia    A    G        0      0        2 
  29 chr29_18506709     AOna    A    G        0      0        2 
  29 chr29_18506709     ASom    A    G        0      0        2 
  29 chr29_18506709     HCab    A    G        0      0        2 
  29 chr29_18506709     HPrz    A    G      0.5      1        2 
  29 chr29_18506709     ZBoe    A    G        0      0        2 
  29 chr29_18506709     ZGre    A    G        0      0        2 
  29 chr29_18506709     ZHar    A    G        0      0        2 
  29 chr29_18506709   Sample    A    G        0      0        2 
  29 chr29_18508923     AAsi    A    G        0      0        2 
  29 chr29_18508923     AKia    A    G        0      0        2 
  29 chr29_18508923     AOna    A    G        0      0        2 
  29 chr29_18508923     ASom    A    G        0      0        2 
  29 chr29_18508923     HCab    A    G        0      0        2 
  29 chr29_18508923     HPrz    A    G        0      0        2 
  29 chr29_18508923     ZBoe    A    G      0.5      1        2 
  29 chr29_18508923     ZGre    A    G        0      0        2 
  29 chr29_18508923     ZHar    A    G        0      0        2 
  29 chr29_18508923   Sample    A    G        0      0        2 
  29 chr29_18510209     AAsi    G    A        0      0        2 
  29 chr29_18510209     AKia    G    A        0      0        2 
  29 chr29_18510209     AOna    G    A        0      0        2 
  29 chr29_18510209     ASom    G    A        0      0        2 
  29 chr29_18510209     HCab    G    A        1      2        2 
  29 chr29_18510209     HPrz    G    A        1      2        2 
  29 chr29_18510209     ZBoe    G    A        0      0        2 
  29 chr29_18510209     ZGre    G    A        0      0        2 
  29 chr29_18510209     ZHar    G    A        0      0        2 
  29 chr29_18510209   Sample    G    A        0      0        2 
  29 chr29_18511489     AAsi    T    C        0      0        2 
  29 chr29_18511489     AKia    T    C        0      0        2 
  29 chr29_18511489     AOna    T    C        0      0        2 
  29 chr29_18511489     ASom    T    C        0      0        2 
  29 chr29_18511489     HCab    T    C        1      2        2 
  29 chr29_18511489     HPrz    T    C        1      2        2 
  29 chr29_18511489     ZBoe    T    C        0      0        2 
  29 chr29_18511489     ZGre    T    C        0      0        2 
  29 chr29_18511489     ZHar    T    C        0      0        2 
  29 chr29_18511489   Sample    T    C        1      2        2 
  29 chr29_18511700     AAsi    T    C        0      0        2 
  29 chr29_18511700     AKia    T    C        0      0        2 
  29 chr29_18511700     AOna    T    C        0      0        2 
  29 chr29_18511700     ASom    T    C        1      2        2 
  29 chr29_18511700     HCab    T    C        0      0        2 
  29 chr29_18511700     HPrz    T    C        0      0        2 
  29 chr29_18511700     ZBoe    T    C        0      0        2 
  29 chr29_18511700     ZGre    T    C        0      0        2 
  29 chr29_18511700     ZHar    T    C        0      0        2 
  29 chr29_18511700   Sample    T    C        0      0        2 
  29 chr29_18525568     AAsi    A    G        0      0        2 
  29 chr29_18525568     AKia    A    G        0      0        2 
  29 chr29_18525568     AOna    A    G        0      0        2 
  29 chr29_18525568     ASom    A    G        0      0        2 
  29 chr29_18525568     HCab    A    G        0      0        2 
  29 chr29_18525568     HPrz    A    G        0      0        2 
  29 chr29_18525568     ZBoe    A    G        0      0        2 
  29 chr29_18525568     ZGre    A    G        0      0        2 
  29 chr29_18525568     ZHar    A    G        1      2        2 
  29 chr29_18525568   Sample    A    G        0      0        2 
  29 chr29_18525639     AAsi    A    G        1      2        2 
  29 chr29_18525639     AKia    A    G        0      0        2 
  29 chr29_18525639     AOna    A    G        0      0        2 
  29 chr29_18525639     ASom    A    G        1      2        2 
  29 chr29_18525639     HCab    A    G        0      0        2 
  29 chr29_18525639     HPrz    A    G        0      0        2 
  29 chr29_18525639     ZBoe    A    G        0      0        2 
  29 chr29_18525639     ZGre    A    G        0      0        2 
  29 chr29_18525639     ZHar    A    G        0      0        2 
  29 chr29_18525639   Sample    A    G        1      2        2 
  29 chr29_18530117     AAsi    A    G        0      0        2 
  29 chr29_18530117     AKia    A    G        0      0        2 
  29 chr29_18530117     AOna    A    G        0      0        2 
  29 chr29_18530117     ASom    A    G        0      0        2 
  29 chr29_18530117     HCab    A    G        0      0        2 
  29 chr29_18530117     HPrz    A    G        0      0        2 
  29 chr29_18530117     ZBoe    A    G        0      0        2 
  29 chr29_18530117     ZGre    A    G        0      0        2 
  29 chr29_18530117     ZHar    A    G        1      2        2 
  29 chr29_18530117   Sample    A    G        0      0        2 
  29 chr29_18532646     AAsi    C    A        0      0        2 
  29 chr29_18532646     AKia    C    A        0      0        2 
  29 chr29_18532646     AOna    C    A        0      0        2 
  29 chr29_18532646     ASom    C    A        0      0        2 
  29 chr29_18532646     HCab    C    A        1      2        2 
  29 chr29_18532646     HPrz    C    A        1      2        2 
  29 chr29_18532646     ZBoe    C    A        0      0        2 
  29 chr29_18532646     ZGre    C    A        0      0        2 
  29 chr29_18532646     ZHar    C    A        0      0        2 
  29 chr29_18532646   Sample    C    A        0      0        2 
  29 chr29_18539753     AAsi    C    T        0      0        2 
  29 chr29_18539753     AKia    C    T        0      0        2 
  29 chr29_18539753     AOna    C    T        0      0        2 
  29 chr29_18539753     ASom    C    T        0      0        2 
  29 chr29_18539753     HCab    C    T        0      0        2 
  29 chr29_18539753     HPrz    C    T        0      0        2 
  29 chr29_18539753     ZBoe    C    T      0.5      1        2 
  29 chr29_18539753     ZGre    C    T        0      0        2 
  29 chr29_18539753     ZHar    C    T        0      0        2 
  29 chr29_18539753   Sample    C    T        0      0        2 
  29 chr29_18541284     AAsi    T    C        0      0        2 
  29 chr29_18541284     AKia    T    C      0.5      1        2 
  29 chr29_18541284     AOna    T    C        0      0        2 
  29 chr29_18541284     ASom    T    C        0      0        2 
  29 chr29_18541284     HCab    T    C        0      0        2 
  29 chr29_18541284     HPrz    T    C        0      0        2 
  29 chr29_18541284     ZBoe    T    C        0      0        2 
  29 chr29_18541284     ZGre    T    C        0      0        2 
  29 chr29_18541284     ZHar    T    C        0      0        2 
  29 chr29_18541284   Sample    T    C        0      0        2 
  29 chr29_18547374     AAsi    T    C        0      0        2 
  29 chr29_18547374     AKia    T    C        0      0        2 
  29 chr29_18547374     AOna    T    C        0      0        2 
  29 chr29_18547374     ASom    T    C        1      2        2 
  29 chr29_18547374     HCab    T    C        0      0        2 
  29 chr29_18547374     HPrz    T    C        0      0        2 
  29 chr29_18547374     ZBoe    T    C        0      0        2 
  29 chr29_18547374     ZGre    T    C        0      0        2 
  29 chr29_18547374     ZHar    T    C        0      0        2 
  29 chr29_18547374   Sample    T    C        0      0        2 
  29 chr29_18550565     AAsi    G    A        0      0        2 
  29 chr29_18550565     AKia    G    A        0      0        2 
  29 chr29_18550565     AOna    G    A      0.5      1        2 
  29 chr29_18550565     ASom    G    A        0      0        2 
  29 chr29_18550565     HCab    G    A        0      0        2 
  29 chr29_18550565     HPrz    G    A        0      0        2 
  29 chr29_18550565     ZBoe    G    A        0      0        2 
  29 chr29_18550565     ZGre    G    A        0      0        2 
  29 chr29_18550565     ZHar    G    A        0      0        2 
  29 chr29_18550565   Sample    G    A        0      0        2 
  29 chr29_18550883     AAsi    A    G        0      0        2 
  29 chr29_18550883     AKia    A    G        0      0        2 
  29 chr29_18550883     AOna    A    G        0      0        2 
  29 chr29_18550883     ASom    A    G        0      0        2 
  29 chr29_18550883     HCab    A    G        0      0        2 
  29 chr29_18550883     HPrz    A    G        0      0        2 
  29 chr29_18550883     ZBoe    A    G      0.5      1        2 
  29 chr29_18550883     ZGre    A    G        0      0        2 
  29 chr29_18550883     ZHar    A    G        0      0        2 
  29 chr29_18550883   Sample    A    G        0      0        2 
  29 chr29_18557093     AAsi    C    T        0      0        2 
  29 chr29_18557093     AKia    C    T        0      0        2 
  29 chr29_18557093     AOna    C    T        0      0        2 
  29 chr29_18557093     ASom    C    T        0      0        2 
  29 chr29_18557093     HCab    C    T        0      0        2 
  29 chr29_18557093     HPrz    C    T        0      0        2 
  29 chr29_18557093     ZBoe    C    T      0.5      1        2 
  29 chr29_18557093     ZGre    C    T        0      0        2 
  29 chr29_18557093     ZHar    C    T        0      0        2 
  29 chr29_18557093   Sample    C    T        0      0        2 
  29 chr29_18571118     AAsi    T    C        0      0        2 
  29 chr29_18571118     AKia    T    C        0      0        2 
  29 chr29_18571118     AOna    T    C        0      0        2 
  29 chr29_18571118     ASom    T    C        0      0        2 
  29 chr29_18571118     HCab    T    C        0      0        2 
  29 chr29_18571118     HPrz    T    C        0      0        2 
  29 chr29_18571118     ZBoe    T    C        1      2        2 
  29 chr29_18571118     ZGre    T    C        0      0        2 
  29 chr29_18571118     ZHar    T    C        0      0        2 
  29 chr29_18571118   Sample    T    C        0      0        2 
  29 chr29_18574026     AAsi    G    A        0      0        2 
  29 chr29_18574026     AKia    G    A        0      0        2 
  29 chr29_18574026     AOna    G    A        0      0        2 
  29 chr29_18574026     ASom    G    A        0      0        2 
  29 chr29_18574026     HCab    G    A        1      2        2 
  29 chr29_18574026     HPrz    G    A        1      2        2 
  29 chr29_18574026     ZBoe    G    A        0      0        2 
  29 chr29_18574026     ZGre    G    A        0      0        2 
  29 chr29_18574026     ZHar    G    A        0      0        2 
  29 chr29_18574026   Sample    G    A        0      0        2 
  29 chr29_18574410     AAsi    T    C      0.5      1        2 
  29 chr29_18574410     AKia    T    C        0      0        2 
  29 chr29_18574410     AOna    T    C        0      0        2 
  29 chr29_18574410     ASom    T    C        0      0        2 
  29 chr29_18574410     HCab    T    C        0      0        2 
  29 chr29_18574410     HPrz    T    C        0      0        2 
  29 chr29_18574410     ZBoe    T    C        0      0        2 
  29 chr29_18574410     ZGre    T    C        0      0        2 
  29 chr29_18574410     ZHar    T    C        0      0        2 
  29 chr29_18574410   Sample    T    C        0      0        2 
  29 chr29_18581337     AAsi    A    T        0      0        2 
  29 chr29_18581337     AKia    A    T        0      0        2 
  29 chr29_18581337     AOna    A    T        0      0        2 
  29 chr29_18581337     ASom    A    T        0      0        2 
  29 chr29_18581337     HCab    A    T        1      2        2 
  29 chr29_18581337     HPrz    A    T        1      2        2 
  29 chr29_18581337     ZBoe    A    T        0      0        2 
  29 chr29_18581337     ZGre    A    T        0      0        2 
  29 chr29_18581337     ZHar    A    T        0      0        2 
  29 chr29_18581337   Sample    A    T        0      0        2 
  29 chr29_18591022     AAsi    G    A        0      0        2 
  29 chr29_18591022     AKia    G    A        0      0        2 
  29 chr29_18591022     AOna    G    A        0      0        2 
  29 chr29_18591022     ASom    G    A        0      0        2 
  29 chr29_18591022     HCab    G    A        0      0        2 
  29 chr29_18591022     HPrz    G    A        0      0        2 
  29 chr29_18591022     ZBoe    G    A        0      0        2 
  29 chr29_18591022     ZGre    G    A        0      0        2 
  29 chr29_18591022     ZHar    G    A      0.5      1        2 
  29 chr29_18591022   Sample    G    A        0      0        2 
  29 chr29_18592602     AAsi    G    C        0      0        2 
  29 chr29_18592602     AKia    G    C        0      0        2 
  29 chr29_18592602     AOna    G    C        0      0        2 
  29 chr29_18592602     ASom    G    C        0      0        2 
  29 chr29_18592602     HCab    G    C        0      0        2 
  29 chr29_18592602     HPrz    G    C        0      0        2 
  29 chr29_18592602     ZBoe    G    C        1      2        2 
  29 chr29_18592602     ZGre    G    C        0      0        2 
  29 chr29_18592602     ZHar    G    C        0      0        2 
  29 chr29_18592602   Sample    G    C        0      0        2 
  29 chr29_18595216     AAsi    T    C        0      0        2 
  29 chr29_18595216     AKia    T    C        0      0        2 
  29 chr29_18595216     AOna    T    C        0      0        2 
  29 chr29_18595216     ASom    T    C        0      0        2 
  29 chr29_18595216     HCab    T    C        0      0        2 
  29 chr29_18595216     HPrz    T    C        0      0        2 
  29 chr29_18595216     ZBoe    T    C        0      0        2 
  29 chr29_18595216     ZGre    T    C        0      0        2 
  29 chr29_18595216     ZHar    T    C        1      2        2 
  29 chr29_18595216   Sample    T    C        0      0        2 
  29 chr29_18597159     AAsi    C    A      0.5      1        2 
  29 chr29_18597159     AKia    C    A        0      0        2 
  29 chr29_18597159     AOna    C    A        0      0        2 
  29 chr29_18597159     ASom    C    A        0      0        2 
  29 chr29_18597159     HCab    C    A        0      0        2 
  29 chr29_18597159     HPrz    C    A        0      0        2 
  29 chr29_18597159     ZBoe    C    A        0      0        2 
  29 chr29_18597159     ZGre    C    A        0      0        2 
  29 chr29_18597159     ZHar    C    A        0      0        2 
  29 chr29_18597159   Sample    C    A        0      0        2 
  29 chr29_18598642     AAsi    T    C        0      0        2 
  29 chr29_18598642     AKia    T    C        0      0        2 
  29 chr29_18598642     AOna    T    C        0      0        2 
  29 chr29_18598642     ASom    T    C        0      0        2 
  29 chr29_18598642     HCab    T    C        1      2        2 
  29 chr29_18598642     HPrz    T    C        1      2        2 
  29 chr29_18598642     ZBoe    T    C        0      0        2 
  29 chr29_18598642     ZGre    T    C        0      0        2 
  29 chr29_18598642     ZHar    T    C        0      0        2 
  29 chr29_18598642   Sample    T    C        0      0        2 
  29 chr29_18599523     AAsi    G    C        0      0        2 
  29 chr29_18599523     AKia    G    C        0      0        2 
  29 chr29_18599523     AOna    G    C        0      0        2 
  29 chr29_18599523     ASom    G    C        0      0        2 
  29 chr29_18599523     HCab    G    C        0      0        2 
  29 chr29_18599523     HPrz    G    C        0      0        2 
  29 chr29_18599523     ZBoe    G    C        0      0        2 
  29 chr29_18599523     ZGre    G    C        0      0        2 
  29 chr29_18599523     ZHar    G    C      0.5      1        2 
  29 chr29_18599523   Sample    G    C        0      0        2 
  29 chr29_18599566     AAsi    C    T        0      0        2 
  29 chr29_18599566     AKia    C    T        0      0        2 
  29 chr29_18599566     AOna    C    T        0      0        2 
  29 chr29_18599566     ASom    C    T        0      0        2 
  29 chr29_18599566     HCab    C    T        0      0        2 
  29 chr29_18599566     HPrz    C    T        0      0        2 
  29 chr29_18599566     ZBoe    C    T        0      0        2 
  29 chr29_18599566     ZGre    C    T      0.5      1        2 
  29 chr29_18599566     ZHar    C    T        0      0        2 
  29 chr29_18599566   Sample    C    T        0      0        2 
  29 chr29_18599578     AAsi    G    A      0.5      1        2 
  29 chr29_18599578     AKia    G    A        0      0        2 
  29 chr29_18599578     AOna    G    A        0      0        2 
  29 chr29_18599578     ASom    G    A        0      0        2 
  29 chr29_18599578     HCab    G    A        0      0        2 
  29 chr29_18599578     HPrz    G    A        0      0        2 
  29 chr29_18599578     ZBoe    G    A        0      0        2 
  29 chr29_18599578     ZGre    G    A        0      0        2 
  29 chr29_18599578     ZHar    G    A        0      0        2 
  29 chr29_18599578   Sample    G    A        0      0        2 
  29 chr29_18602585     AAsi    T    C        0      0        2 
  29 chr29_18602585     AKia    T    C        0      0        2 
  29 chr29_18602585     AOna    T    C      0.5      1        2 
  29 chr29_18602585     ASom    T    C        0      0        2 
  29 chr29_18602585     HCab    T    C        0      0        2 
  29 chr29_18602585     HPrz    T    C        0      0        2 
  29 chr29_18602585     ZBoe    T    C        0      0        2 
  29 chr29_18602585     ZGre    T    C        0      0        2 
  29 chr29_18602585     ZHar    T    C        0      0        2 
  29 chr29_18602585   Sample    T    C        0      0        2 
  29 chr29_18604280     AAsi    T    A        0      0        2 
  29 chr29_18604280     AKia    T    A        1      2        2 
  29 chr29_18604280     AOna    T    A        0      0        2 
  29 chr29_18604280     ASom    T    A        0      0        2 
  29 chr29_18604280     HCab    T    A        0      0        2 
  29 chr29_18604280     HPrz    T    A        0      0        2 
  29 chr29_18604280     ZBoe    T    A        0      0        2 
  29 chr29_18604280     ZGre    T    A        0      0        2 
  29 chr29_18604280     ZHar    T    A        0      0        2 
  29 chr29_18604280   Sample    T    A        0      0        2 
  29 chr29_18607442     AAsi    G    A        0      0        2 
  29 chr29_18607442     AKia    G    A        0      0        2 
  29 chr29_18607442     AOna    G    A        0      0        2 
  29 chr29_18607442     ASom    G    A        0      0        2 
  29 chr29_18607442     HCab    G    A        1      2        2 
  29 chr29_18607442     HPrz    G    A        1      2        2 
  29 chr29_18607442     ZBoe    G    A        0      0        2 
  29 chr29_18607442     ZGre    G    A        0      0        2 
  29 chr29_18607442     ZHar    G    A        0      0        2 
  29 chr29_18607442   Sample    G    A        0      0        2 
  29 chr29_18609991     AAsi    T    C      0.5      1        2 
  29 chr29_18609991     AKia    T    C        0      0        2 
  29 chr29_18609991     AOna    T    C        0      0        2 
  29 chr29_18609991     ASom    T    C        0      0        2 
  29 chr29_18609991     HCab    T    C        0      0        2 
  29 chr29_18609991     HPrz    T    C        0      0        2 
  29 chr29_18609991     ZBoe    T    C        0      0        2 
  29 chr29_18609991     ZGre    T    C        0      0        2 
  29 chr29_18609991     ZHar    T    C      0.5      1        2 
  29 chr29_18609991   Sample    T    C        0      0        2 
  29 chr29_18611960     AAsi    G    A        0      0        2 
  29 chr29_18611960     AKia    G    A        0      0        2 
  29 chr29_18611960     AOna    G    A        0      0        2 
  29 chr29_18611960     ASom    G    A        0      0        2 
  29 chr29_18611960     HCab    G    A        0      0        2 
  29 chr29_18611960     HPrz    G    A        0      0        2 
  29 chr29_18611960     ZBoe    G    A        0      0        2 
  29 chr29_18611960     ZGre    G    A        0      0        2 
  29 chr29_18611960     ZHar    G    A      0.5      1        2 
  29 chr29_18611960   Sample    G    A        0      0        2 
  29 chr29_18618430     AAsi    A    G        0      0        2 
  29 chr29_18618430     AKia    A    G        0      0        2 
  29 chr29_18618430     AOna    A    G        0      0        2 
  29 chr29_18618430     ASom    A    G        0      0        2 
  29 chr29_18618430     HCab    A    G        0      0        2 
  29 chr29_18618430     HPrz    A    G        0      0        2 
  29 chr29_18618430     ZBoe    A    G      0.5      1        2 
  29 chr29_18618430     ZGre    A    G        0      0        2 
  29 chr29_18618430     ZHar    A    G        0      0        2 
  29 chr29_18618430   Sample    A    G        0      0        2 
  29 chr29_18620437     AAsi    A    G        0      0        2 
  29 chr29_18620437     AKia    A    G        0      0        2 
  29 chr29_18620437     AOna    A    G        0      0        2 
  29 chr29_18620437     ASom    A    G        0      0        2 
  29 chr29_18620437     HCab    A    G        1      2        2 
  29 chr29_18620437     HPrz    A    G        1      2        2 
  29 chr29_18620437     ZBoe    A    G        0      0        2 
  29 chr29_18620437     ZGre    A    G        0      0        2 
  29 chr29_18620437     ZHar    A    G        0      0        2 
  29 chr29_18620437   Sample    A    G        0      0        2 
  29 chr29_18622253     AAsi    A    G        0      0        2 
  29 chr29_18622253     AKia    A    G        0      0        2 
  29 chr29_18622253     AOna    A    G        0      0        2 
  29 chr29_18622253     ASom    A    G        0      0        2 
  29 chr29_18622253     HCab    A    G        0      0        2 
  29 chr29_18622253     HPrz    A    G        0      0        2 
  29 chr29_18622253     ZBoe    A    G        0      0        2 
  29 chr29_18622253     ZGre    A    G      0.5      1        2 
  29 chr29_18622253     ZHar    A    G        0      0        2 
  29 chr29_18622253   Sample    A    G        0      0        2 
  29 chr29_18622593     AAsi    T    C        0      0        2 
  29 chr29_18622593     AKia    T    C        0      0        2 
  29 chr29_18622593     AOna    T    C        0      0        2 
  29 chr29_18622593     ASom    T    C        0      0        2 
  29 chr29_18622593     HCab    T    C      0.5      1        2 
  29 chr29_18622593     HPrz    T    C        0      0        2 
  29 chr29_18622593     ZBoe    T    C        0      0        2 
  29 chr29_18622593     ZGre    T    C        0      0        2 
  29 chr29_18622593     ZHar    T    C        0      0        2 
  29 chr29_18622593   Sample    T    C        0      0        2 
  29 chr29_18624656     AAsi    A    G        0      0        2 
  29 chr29_18624656     AKia    A    G        0      0        2 
  29 chr29_18624656     AOna    A    G        0      0        2 
  29 chr29_18624656     ASom    A    G        0      0        2 
  29 chr29_18624656     HCab    A    G        0      0        2 
  29 chr29_18624656     HPrz    A    G        0      0        2 
  29 chr29_18624656     ZBoe    A    G      0.5      1        2 
  29 chr29_18624656     ZGre    A    G        0      0        2 
  29 chr29_18624656     ZHar    A    G        0      0        2 
  29 chr29_18624656   Sample    A    G        0      0        2 
  29 chr29_18628303     AAsi    A    T        0      0        2 
  29 chr29_18628303     AKia    A    T        0      0        2 
  29 chr29_18628303     AOna    A    T        0      0        2 
  29 chr29_18628303     ASom    A    T        0      0        2 
  29 chr29_18628303     HCab    A    T        0      0        2 
  29 chr29_18628303     HPrz    A    T        0      0        2 
  29 chr29_18628303     ZBoe    A    T        0      0        2 
  29 chr29_18628303     ZGre    A    T        1      2        2 
  29 chr29_18628303     ZHar    A    T        0      0        2 
  29 chr29_18628303   Sample    A    T        0      0        2 
  29 chr29_18628731     AAsi    G    A      0.5      1        2 
  29 chr29_18628731     AKia    G    A        0      0        2 
  29 chr29_18628731     AOna    G    A        0      0        2 
  29 chr29_18628731     ASom    G    A        0      0        2 
  29 chr29_18628731     HCab    G    A        0      0        2 
  29 chr29_18628731     HPrz    G    A        0      0        2 
  29 chr29_18628731     ZBoe    G    A        0      0        2 
  29 chr29_18628731     ZGre    G    A        0      0        2 
  29 chr29_18628731     ZHar    G    A        0      0        2 
  29 chr29_18628731   Sample    G    A        1      2        2 
  29 chr29_18642258     AAsi    G    A        0      0        2 
  29 chr29_18642258     AKia    G    A        0      0        2 
  29 chr29_18642258     AOna    G    A        0      0        2 
  29 chr29_18642258     ASom    G    A        0      0        2 
  29 chr29_18642258     HCab    G    A      0.5      1        2 
  29 chr29_18642258     HPrz    G    A        0      0        2 
  29 chr29_18642258     ZBoe    G    A        0      0        2 
  29 chr29_18642258     ZGre    G    A        0      0        2 
  29 chr29_18642258     ZHar    G    A        0      0        2 
  29 chr29_18642258   Sample    G    A        0      0        2 
  29 chr29_18648787     AAsi    T    G        0      0        2 
  29 chr29_18648787     AKia    T    G        0      0        2 
  29 chr29_18648787     AOna    T    G        0      0        2 
  29 chr29_18648787     ASom    T    G        0      0        2 
  29 chr29_18648787     HCab    T    G        0      0        2 
  29 chr29_18648787     HPrz    T    G        0      0        2 
  29 chr29_18648787     ZBoe    T    G        0      0        2 
  29 chr29_18648787     ZGre    T    G      0.5      1        2 
  29 chr29_18648787     ZHar    T    G        0      0        2 
  29 chr29_18648787   Sample    T    G        0      0        2 
  29 chr29_18654505     AAsi    C    T        0      0        2 
  29 chr29_18654505     AKia    C    T        0      0        2 
  29 chr29_18654505     AOna    C    T        0      0        2 
  29 chr29_18654505     ASom    C    T        0      0        2 
  29 chr29_18654505     HCab    C    T        0      0        2 
  29 chr29_18654505     HPrz    C    T      0.5      1        2 
  29 chr29_18654505     ZBoe    C    T        0      0        2 
  29 chr29_18654505     ZGre    C    T        0      0        2 
  29 chr29_18654505     ZHar    C    T        0      0        2 
  29 chr29_18654505   Sample    C    T        0      0        2 
  29 chr29_18654553     AAsi    T    C        0      0        2 
  29 chr29_18654553     AKia    T    C        1      2        2 
  29 chr29_18654553     AOna    T    C        0      0        2 
  29 chr29_18654553     ASom    T    C        0      0        2 
  29 chr29_18654553     HCab    T    C        0      0        2 
  29 chr29_18654553     HPrz    T    C        0      0        2 
  29 chr29_18654553     ZBoe    T    C        0      0        2 
  29 chr29_18654553     ZGre    T    C        0      0        2 
  29 chr29_18654553     ZHar    T    C        0      0        2 
  29 chr29_18654553   Sample    T    C        0      0        2 
  29 chr29_18656908     AAsi    T    C        0      0        2 
  29 chr29_18656908     AKia    T    C        0      0        2 
  29 chr29_18656908     AOna    T    C        0      0        2 
  29 chr29_18656908     ASom    T    C        0      0        2 
  29 chr29_18656908     HCab    T    C        0      0        2 
  29 chr29_18656908     HPrz    T    C      0.5      1        2 
  29 chr29_18656908     ZBoe    T    C        0      0        2 
  29 chr29_18656908     ZGre    T    C        0      0        2 
  29 chr29_18656908     ZHar    T    C        0      0        2 
  29 chr29_18656908   Sample    T    C        0      0        2 
  29 chr29_18664308     AAsi    A    G        1      2        2 
  29 chr29_18664308     AKia    A    G        1      2        2 
  29 chr29_18664308     AOna    A    G        1      2        2 
  29 chr29_18664308     ASom    A    G        1      2        2 
  29 chr29_18664308     HCab    A    G        0      0        2 
  29 chr29_18664308     HPrz    A    G        0      0        2 
  29 chr29_18664308     ZBoe    A    G        0      0        2 
  29 chr29_18664308     ZGre    A    G        0      0        2 
  29 chr29_18664308     ZHar    A    G        0      0        2 
  29 chr29_18664308   Sample    A    G        1      2        2 
  29 chr29_18665430     AAsi    A    G        0      0        2 
  29 chr29_18665430     AKia    A    G        0      0        2 
  29 chr29_18665430     AOna    A    G        0      0        2 
  29 chr29_18665430     ASom    A    G        0      0        2 
  29 chr29_18665430     HCab    A    G        0      0        2 
  29 chr29_18665430     HPrz    A    G      0.5      1        2 
  29 chr29_18665430     ZBoe    A    G        0      0        2 
  29 chr29_18665430     ZGre    A    G        0      0        2 
  29 chr29_18665430     ZHar    A    G        0      0        2 
  29 chr29_18665430   Sample    A    G        0      0        2 
  29 chr29_18670903     AAsi    T    C        0      0        2 
  29 chr29_18670903     AKia    T    C        0      0        2 
  29 chr29_18670903     AOna    T    C        0      0        2 
  29 chr29_18670903     ASom    T    C        0      0        2 
  29 chr29_18670903     HCab    T    C        0      0        2 
  29 chr29_18670903     HPrz    T    C      0.5      1        2 
  29 chr29_18670903     ZBoe    T    C        0      0        2 
  29 chr29_18670903     ZGre    T    C        0      0        2 
  29 chr29_18670903     ZHar    T    C        0      0        2 
  29 chr29_18670903   Sample    T    C        0      0        2 
  29 chr29_18677377     AAsi    C    T        0      0        2 
  29 chr29_18677377     AKia    C    T        0      0        2 
  29 chr29_18677377     AOna    C    T        0      0        2 
  29 chr29_18677377     ASom    C    T        0      0        2 
  29 chr29_18677377     HCab    C    T        1      2        2 
  29 chr29_18677377     HPrz    C    T        0      0        2 
  29 chr29_18677377     ZBoe    C    T        0      0        2 
  29 chr29_18677377     ZGre    C    T        0      0        2 
  29 chr29_18677377     ZHar    C    T        0      0        2 
  29 chr29_18677377   Sample    C    T        0      0        2 
  29 chr29_18677538     AAsi    A    C        0      0        2 
  29 chr29_18677538     AKia    A    C        0      0        2 
  29 chr29_18677538     AOna    A    C        0      0        2 
  29 chr29_18677538     ASom    A    C        0      0        2 
  29 chr29_18677538     HCab    A    C        0      0        2 
  29 chr29_18677538     HPrz    A    C        1      2        2 
  29 chr29_18677538     ZBoe    A    C        0      0        2 
  29 chr29_18677538     ZGre    A    C        0      0        2 
  29 chr29_18677538     ZHar    A    C        0      0        2 
  29 chr29_18677538   Sample    A    C        0      0        2 
  29 chr29_18684378     AAsi    T    G        0      0        2 
  29 chr29_18684378     AKia    T    G        0      0        2 
  29 chr29_18684378     AOna    T    G        0      0        2 
  29 chr29_18684378     ASom    T    G        0      0        2 
  29 chr29_18684378     HCab    T    G        1      2        2 
  29 chr29_18684378     HPrz    T    G        1      2        2 
  29 chr29_18684378     ZBoe    T    G        0      0        2 
  29 chr29_18684378     ZGre    T    G        0      0        2 
  29 chr29_18684378     ZHar    T    G        0      0        2 
  29 chr29_18684378   Sample    T    G        0      0        2 
  29 chr29_18690306     AAsi    G    T        0      0        2 
  29 chr29_18690306     AKia    G    T        0      0        2 
  29 chr29_18690306     AOna    G    T      0.5      1        2 
  29 chr29_18690306     ASom    G    T        0      0        2 
  29 chr29_18690306     HCab    G    T        0      0        2 
  29 chr29_18690306     HPrz    G    T        0      0        2 
  29 chr29_18690306     ZBoe    G    T        0      0        2 
  29 chr29_18690306     ZGre    G    T        0      0        2 
  29 chr29_18690306     ZHar    G    T        0      0        2 
  29 chr29_18690306   Sample    G    T        0      0        2 
  29 chr29_18696576     AAsi    A    G        0      0        2 
  29 chr29_18696576     AKia    A    G        1      2        2 
  29 chr29_18696576     AOna    A    G        1      2        2 
  29 chr29_18696576     ASom    A    G        0      0        2 
  29 chr29_18696576     HCab    A    G        1      2        2 
  29 chr29_18696576     HPrz    A    G        1      2        2 
  29 chr29_18696576     ZBoe    A    G        0      0        2 
  29 chr29_18696576     ZGre    A    G        0      0        2 
  29 chr29_18696576     ZHar    A    G        0      0        2 
  29 chr29_18696576   Sample    A    G        0      0        2 
  29 chr29_18697413     AAsi    A    G        0      0        2 
  29 chr29_18697413     AKia    A    G        0      0        2 
  29 chr29_18697413     AOna    A    G        0      0        2 
  29 chr29_18697413     ASom    A    G        0      0        2 
  29 chr29_18697413     HCab    A    G        1      2        2 
  29 chr29_18697413     HPrz    A    G        1      2        2 
  29 chr29_18697413     ZBoe    A    G        0      0        2 
  29 chr29_18697413     ZGre    A    G        0      0        2 
  29 chr29_18697413     ZHar    A    G        0      0        2 
  29 chr29_18697413   Sample    A    G        0      0        2 
  29 chr29_18700260     AAsi    C    T        0      0        2 
  29 chr29_18700260     AKia    C    T        0      0        2 
  29 chr29_18700260     AOna    C    T        0      0        2 
  29 chr29_18700260     ASom    C    T        0      0        2 
  29 chr29_18700260     HCab    C    T        0      0        2 
  29 chr29_18700260     HPrz    C    T      0.5      1        2 
  29 chr29_18700260     ZBoe    C    T        0      0        2 
  29 chr29_18700260     ZGre    C    T        0      0        2 
  29 chr29_18700260     ZHar    C    T        0      0        2 
  29 chr29_18700260   Sample    C    T        0      0        2 
  29 chr29_18702942     AAsi    C    T        0      0        2 
  29 chr29_18702942     AKia    C    T        0      0        2 
  29 chr29_18702942     AOna    C    T        0      0        2 
  29 chr29_18702942     ASom    C    T        0      0        2 
  29 chr29_18702942     HCab    C    T        0      0        2 
  29 chr29_18702942     HPrz    C    T        0      0        2 
  29 chr29_18702942     ZBoe    C    T        1      2        2 
  29 chr29_18702942     ZGre    C    T        0      0        2 
  29 chr29_18702942     ZHar    C    T        0      0        2 
  29 chr29_18702942   Sample    C    T        0      0        2 
  29 chr29_18703943     AAsi    G    A        0      0        2 
  29 chr29_18703943     AKia    G    A        0      0        2 
  29 chr29_18703943     AOna    G    A        0      0        2 
  29 chr29_18703943     ASom    G    A        0      0        2 
  29 chr29_18703943     HCab    G    A        0      0        2 
  29 chr29_18703943     HPrz    G    A        0      0        2 
  29 chr29_18703943     ZBoe    G    A        0      0        2 
  29 chr29_18703943     ZGre    G    A      0.5      1        2 
  29 chr29_18703943     ZHar    G    A        0      0        2 
  29 chr29_18703943   Sample    G    A        0      0        2 
  29 chr29_18717099     AAsi    A    G        0      0        2 
  29 chr29_18717099     AKia    A    G        0      0        2 
  29 chr29_18717099     AOna    A    G        0      0        2 
  29 chr29_18717099     ASom    A    G        0      0        2 
  29 chr29_18717099     HCab    A    G        0      0        2 
  29 chr29_18717099     HPrz    A    G        0      0        2 
  29 chr29_18717099     ZBoe    A    G      0.5      1        2 
  29 chr29_18717099     ZGre    A    G        0      0        2 
  29 chr29_18717099     ZHar    A    G        0      0        2 
  29 chr29_18717099   Sample    A    G        0      0        2 
  29 chr29_18717494     AAsi    A    C        0      0        2 
  29 chr29_18717494     AKia    A    C        0      0        2 
  29 chr29_18717494     AOna    A    C      0.5      1        2 
  29 chr29_18717494     ASom    A    C        0      0        2 
  29 chr29_18717494     HCab    A    C        0      0        2 
  29 chr29_18717494     HPrz    A    C        0      0        2 
  29 chr29_18717494     ZBoe    A    C        0      0        2 
  29 chr29_18717494     ZGre    A    C        0      0        2 
  29 chr29_18717494     ZHar    A    C        0      0        2 
  29 chr29_18717494   Sample    A    C        0      0        2 
  29 chr29_18718379     AAsi    C    T        0      0        2 
  29 chr29_18718379     AKia    C    T        0      0        2 
  29 chr29_18718379     AOna    C    T        0      0        2 
  29 chr29_18718379     ASom    C    T        0      0        2 
  29 chr29_18718379     HCab    C    T        0      0        2 
  29 chr29_18718379     HPrz    C    T        0      0        2 
  29 chr29_18718379     ZBoe    C    T        0      0        2 
  29 chr29_18718379     ZGre    C    T      0.5      1        2 
  29 chr29_18718379     ZHar    C    T        0      0        2 
  29 chr29_18718379   Sample    C    T        0      0        2 
  29 chr29_18718681     AAsi    A    G        0      0        2 
  29 chr29_18718681     AKia    A    G        0      0        2 
  29 chr29_18718681     AOna    A    G        0      0        2 
  29 chr29_18718681     ASom    A    G        0      0        2 
  29 chr29_18718681     HCab    A    G        0      0        2 
  29 chr29_18718681     HPrz    A    G        0      0        2 
  29 chr29_18718681     ZBoe    A    G        0      0        2 
  29 chr29_18718681     ZGre    A    G      0.5      1        2 
  29 chr29_18718681     ZHar    A    G        0      0        2 
  29 chr29_18718681   Sample    A    G        0      0        2 
  29 chr29_18720079     AAsi    A    T        0      0        2 
  29 chr29_18720079     AKia    A    T        0      0        2 
  29 chr29_18720079     AOna    A    T        0      0        2 
  29 chr29_18720079     ASom    A    T        0      0        2 
  29 chr29_18720079     HCab    A    T        1      2        2 
  29 chr29_18720079     HPrz    A    T        1      2        2 
  29 chr29_18720079     ZBoe    A    T        0      0        2 
  29 chr29_18720079     ZGre    A    T        0      0        2 
  29 chr29_18720079     ZHar    A    T        0      0        2 
  29 chr29_18720079   Sample    A    T        0      0        2 
  29 chr29_18723314     AAsi    C    T        0      0        2 
  29 chr29_18723314     AKia    C    T        0      0        2 
  29 chr29_18723314     AOna    C    T        0      0        2 
  29 chr29_18723314     ASom    C    T        0      0        2 
  29 chr29_18723314     HCab    C    T        1      2        2 
  29 chr29_18723314     HPrz    C    T        1      2        2 
  29 chr29_18723314     ZBoe    C    T        0      0        2 
  29 chr29_18723314     ZGre    C    T        0      0        2 
  29 chr29_18723314     ZHar    C    T        0      0        2 
  29 chr29_18723314   Sample    C    T        0      0        2 
  29 chr29_18725145     AAsi    A    G        1      2        2 
  29 chr29_18725145     AKia    A    G        1      2        2 
  29 chr29_18725145     AOna    A    G        1      2        2 
  29 chr29_18725145     ASom    A    G        1      2        2 
  29 chr29_18725145     HCab    A    G        0      0        2 
  29 chr29_18725145     HPrz    A    G        0      0        2 
  29 chr29_18725145     ZBoe    A    G        0      0        2 
  29 chr29_18725145     ZGre    A    G        0      0        2 
  29 chr29_18725145     ZHar    A    G        0      0        2 
  29 chr29_18725145   Sample    A    G        1      2        2 
  29 chr29_18733255     AAsi    A    C        0      0        2 
  29 chr29_18733255     AKia    A    C        0      0        2 
  29 chr29_18733255     AOna    A    C        0      0        2 
  29 chr29_18733255     ASom    A    C        0      0        2 
  29 chr29_18733255     HCab    A    C        0      0        2 
  29 chr29_18733255     HPrz    A    C        0      0        2 
  29 chr29_18733255     ZBoe    A    C        0      0        2 
  29 chr29_18733255     ZGre    A    C        0      0        2 
  29 chr29_18733255     ZHar    A    C      0.5      1        2 
  29 chr29_18733255   Sample    A    C        0      0        2 
  29 chr29_18734792     AAsi    C    T        0      0        2 
  29 chr29_18734792     AKia    C    T        0      0        2 
  29 chr29_18734792     AOna    C    T        0      0        2 
  29 chr29_18734792     ASom    C    T        0      0        2 
  29 chr29_18734792     HCab    C    T        1      2        2 
  29 chr29_18734792     HPrz    C    T        1      2        2 
  29 chr29_18734792     ZBoe    C    T        0      0        2 
  29 chr29_18734792     ZGre    C    T        0      0        2 
  29 chr29_18734792     ZHar    C    T        0      0        2 
  29 chr29_18734792   Sample    C    T        0      0        2 
  29 chr29_18746813     AAsi    T    C        0      0        2 
  29 chr29_18746813     AKia    T    C        0      0        2 
  29 chr29_18746813     AOna    T    C        0      0        2 
  29 chr29_18746813     ASom    T    C        0      0        2 
  29 chr29_18746813     HCab    T    C        1      2        2 
  29 chr29_18746813     HPrz    T    C        1      2        2 
  29 chr29_18746813     ZBoe    T    C        0      0        2 
  29 chr29_18746813     ZGre    T    C        0      0        2 
  29 chr29_18746813     ZHar    T    C        1      2        2 
  29 chr29_18746813   Sample    T    C        0      0        2 
  29 chr29_18747837     AAsi    G    A        0      0        2 
  29 chr29_18747837     AKia    G    A      0.5      1        2 
  29 chr29_18747837     AOna    G    A        0      0        2 
  29 chr29_18747837     ASom    G    A        0      0        2 
  29 chr29_18747837     HCab    G    A        0      0        2 
  29 chr29_18747837     HPrz    G    A        0      0        2 
  29 chr29_18747837     ZBoe    G    A        0      0        2 
  29 chr29_18747837     ZGre    G    A        0      0        2 
  29 chr29_18747837     ZHar    G    A        0      0        2 
  29 chr29_18747837   Sample    G    A        0      0        2 
  29 chr29_18751946     AAsi    G    A        0      0        2 
  29 chr29_18751946     AKia    G    A        0      0        2 
  29 chr29_18751946     AOna    G    A      0.5      1        2 
  29 chr29_18751946     ASom    G    A        0      0        2 
  29 chr29_18751946     HCab    G    A        0      0        2 
  29 chr29_18751946     HPrz    G    A        0      0        2 
  29 chr29_18751946     ZBoe    G    A        0      0        2 
  29 chr29_18751946     ZGre    G    A        0      0        2 
  29 chr29_18751946     ZHar    G    A        0      0        2 
  29 chr29_18751946   Sample    G    A        0      0        2 
  29 chr29_18752558     AAsi    A    G        0      0        2 
  29 chr29_18752558     AKia    A    G        0      0        2 
  29 chr29_18752558     AOna    A    G        0      0        2 
  29 chr29_18752558     ASom    A    G        0      0        2 
  29 chr29_18752558     HCab    A    G        0      0        2 
  29 chr29_18752558     HPrz    A    G        0      0        2 
  29 chr29_18752558     ZBoe    A    G      0.5      1        2 
  29 chr29_18752558     ZGre    A    G        0      0        2 
  29 chr29_18752558     ZHar    A    G        0      0        2 
  29 chr29_18752558   Sample    A    G        0      0        2 
  29 chr29_18754537     AAsi    G    A        0      0        2 
  29 chr29_18754537     AKia    G    A        0      0        2 
  29 chr29_18754537     AOna    G    A        1      2        2 
  29 chr29_18754537     ASom    G    A        0      0        2 
  29 chr29_18754537     HCab    G    A        0      0        2 
  29 chr29_18754537     HPrz    G    A        0      0        2 
  29 chr29_18754537     ZBoe    G    A        0      0        2 
  29 chr29_18754537     ZGre    G    A        0      0        2 
  29 chr29_18754537     ZHar    G    A        0      0        2 
  29 chr29_18754537   Sample    G    A        0      0        2 
  29 chr29_18763244     AAsi    C    G      0.5      1        2 
  29 chr29_18763244     AKia    C    G        0      0        2 
  29 chr29_18763244     AOna    C    G        0      0        2 
  29 chr29_18763244     ASom    C    G        1      2        2 
  29 chr29_18763244     HCab    C    G        0      0        2 
  29 chr29_18763244     HPrz    C    G        0      0        2 
  29 chr29_18763244     ZBoe    C    G        0      0        2 
  29 chr29_18763244     ZGre    C    G        0      0        2 
  29 chr29_18763244     ZHar    C    G        0      0        2 
  29 chr29_18763244   Sample    C    G        0      0        2 
  29 chr29_18764183     AAsi    G    A        0      0        2 
  29 chr29_18764183     AKia    G    A        0      0        2 
  29 chr29_18764183     AOna    G    A        0      0        2 
  29 chr29_18764183     ASom    G    A        0      0        2 
  29 chr29_18764183     HCab    G    A        0      0        2 
  29 chr29_18764183     HPrz    G    A        0      0        2 
  29 chr29_18764183     ZBoe    G    A      0.5      1        2 
  29 chr29_18764183     ZGre    G    A        0      0        2 
  29 chr29_18764183     ZHar    G    A        0      0        2 
  29 chr29_18764183   Sample    G    A        0      0        2 
  29 chr29_18787831     AAsi    G    A        0      0        2 
  29 chr29_18787831     AKia    G    A        0      0        2 
  29 chr29_18787831     AOna    G    A        0      0        2 
  29 chr29_18787831     ASom    G    A        0      0        2 
  29 chr29_18787831     HCab    G    A        0      0        2 
  29 chr29_18787831     HPrz    G    A        0      0        2 
  29 chr29_18787831     ZBoe    G    A      0.5      1        2 
  29 chr29_18787831     ZGre    G    A        0      0        2 
  29 chr29_18787831     ZHar    G    A        0      0        2 
  29 chr29_18787831   Sample    G    A        0      0        2 
  29 chr29_18793053     AAsi    C    A        0      0        2 
  29 chr29_18793053     AKia    C    A        0      0        2 
  29 chr29_18793053     AOna    C    A        0      0        2 
  29 chr29_18793053     ASom    C    A        0      0        2 
  29 chr29_18793053     HCab    C    A        0      0        2 
  29 chr29_18793053     HPrz    C    A        0      0        2 
  29 chr29_18793053     ZBoe    C    A      0.5      1        2 
  29 chr29_18793053     ZGre    C    A        0      0        2 
  29 chr29_18793053     ZHar    C    A        0      0        2 
  29 chr29_18793053   Sample    C    A        0      0        2 
  29 chr29_18814449     AAsi    A    T        0      0        2 
  29 chr29_18814449     AKia    A    T        0      0        2 
  29 chr29_18814449     AOna    A    T        0      0        2 
  29 chr29_18814449     ASom    A    T        0      0        2 
  29 chr29_18814449     HCab    A    T        0      0        2 
  29 chr29_18814449     HPrz    A    T        0      0        2 
  29 chr29_18814449     ZBoe    A    T        0      0        2 
  29 chr29_18814449     ZGre    A    T      0.5      1        2 
  29 chr29_18814449     ZHar    A    T        0      0        2 
  29 chr29_18814449   Sample    A    T        0      0        2 
  29 chr29_18816830     AAsi    T    C        0      0        2 
  29 chr29_18816830     AKia    T    C        0      0        2 
  29 chr29_18816830     AOna    T    C        0      0        2 
  29 chr29_18816830     ASom    T    C        0      0        2 
  29 chr29_18816830     HCab    T    C        0      0        2 
  29 chr29_18816830     HPrz    T    C      0.5      1        2 
  29 chr29_18816830     ZBoe    T    C        0      0        2 
  29 chr29_18816830     ZGre    T    C        0      0        2 
  29 chr29_18816830     ZHar    T    C        0      0        2 
  29 chr29_18816830   Sample    T    C        0      0        2 
  29 chr29_18818060     AAsi    G    A        0      0        2 
  29 chr29_18818060     AKia    G    A        0      0        2 
  29 chr29_18818060     AOna    G    A        0      0        2 
  29 chr29_18818060     ASom    G    A        0      0        2 
  29 chr29_18818060     HCab    G    A      0.5      1        2 
  29 chr29_18818060     HPrz    G    A        0      0        2 
  29 chr29_18818060     ZBoe    G    A        0      0        2 
  29 chr29_18818060     ZGre    G    A        0      0        2 
  29 chr29_18818060     ZHar    G    A        0      0        2 
  29 chr29_18818060   Sample    G    A        0      0        2 
  29 chr29_18818845     AAsi    A    C        0      0        2 
  29 chr29_18818845     AKia    A    C        0      0        2 
  29 chr29_18818845     AOna    A    C        0      0        2 
  29 chr29_18818845     ASom    A    C        0      0        2 
  29 chr29_18818845     HCab    A    C        1      2        2 
  29 chr29_18818845     HPrz    A    C        1      2        2 
  29 chr29_18818845     ZBoe    A    C        0      0        2 
  29 chr29_18818845     ZGre    A    C        0      0        2 
  29 chr29_18818845     ZHar    A    C        0      0        2 
  29 chr29_18818845   Sample    A    C        0      0        2 
  29 chr29_18833862     AAsi    C    T        0      0        2 
  29 chr29_18833862     AKia    C    T        0      0        2 
  29 chr29_18833862     AOna    C    T        0      0        2 
  29 chr29_18833862     ASom    C    T        0      0        2 
  29 chr29_18833862     HCab    C    T        0      0        2 
  29 chr29_18833862     HPrz    C    T        0      0        2 
  29 chr29_18833862     ZBoe    C    T        0      0        2 
  29 chr29_18833862     ZGre    C    T        0      0        2 
  29 chr29_18833862     ZHar    C    T      0.5      1        2 
  29 chr29_18833862   Sample    C    T        0      0        2 
  29 chr29_18841524     AAsi    T    C        0      0        2 
  29 chr29_18841524     AKia    T    C        0      0        2 
  29 chr29_18841524     AOna    T    C        0      0        2 
  29 chr29_18841524     ASom    T    C        0      0        2 
  29 chr29_18841524     HCab    T    C        0      0        2 
  29 chr29_18841524     HPrz    T    C        0      0        2 
  29 chr29_18841524     ZBoe    T    C        1      2        2 
  29 chr29_18841524     ZGre    T    C        0      0        2 
  29 chr29_18841524     ZHar    T    C        0      0        2 
  29 chr29_18841524   Sample    T    C        0      0        2 
  29 chr29_18846574     AAsi    C    G        0      0        2 
  29 chr29_18846574     AKia    C    G        0      0        2 
  29 chr29_18846574     AOna    C    G        0      0        2 
  29 chr29_18846574     ASom    C    G        0      0        2 
  29 chr29_18846574     HCab    C    G      0.5      1        2 
  29 chr29_18846574     HPrz    C    G        0      0        2 
  29 chr29_18846574     ZBoe    C    G        0      0        2 
  29 chr29_18846574     ZGre    C    G        0      0        2 
  29 chr29_18846574     ZHar    C    G        0      0        2 
  29 chr29_18846574   Sample    C    G        0      0        2 
  29 chr29_18847354     AAsi    G    T        0      0        2 
  29 chr29_18847354     AKia    G    T      0.5      1        2 
  29 chr29_18847354     AOna    G    T        1      2        2 
  29 chr29_18847354     ASom    G    T        0      0        2 
  29 chr29_18847354     HCab    G    T        0      0        2 
  29 chr29_18847354     HPrz    G    T        0      0        2 
  29 chr29_18847354     ZBoe    G    T        0      0        2 
  29 chr29_18847354     ZGre    G    T        0      0        2 
  29 chr29_18847354     ZHar    G    T        0      0        2 
  29 chr29_18847354   Sample    G    T        0      0        2 
  29 chr29_18848212     AAsi    T    C        0      0        2 
  29 chr29_18848212     AKia    T    C        0      0        2 
  29 chr29_18848212     AOna    T    C        0      0        2 
  29 chr29_18848212     ASom    T    C        1      2        2 
  29 chr29_18848212     HCab    T    C        0      0        2 
  29 chr29_18848212     HPrz    T    C        0      0        2 
  29 chr29_18848212     ZBoe    T    C        0      0        2 
  29 chr29_18848212     ZGre    T    C        0      0        2 
  29 chr29_18848212     ZHar    T    C        0      0        2 
  29 chr29_18848212   Sample    T    C        0      0        2 
  29 chr29_18849688     AAsi    G    T        0      0        2 
  29 chr29_18849688     AKia    G    T        0      0        2 
  29 chr29_18849688     AOna    G    T        0      0        2 
  29 chr29_18849688     ASom    G    T        0      0        2 
  29 chr29_18849688     HCab    G    T        0      0        2 
  29 chr29_18849688     HPrz    G    T        0      0        2 
  29 chr29_18849688     ZBoe    G    T        0      0        2 
  29 chr29_18849688     ZGre    G    T      0.5      1        2 
  29 chr29_18849688     ZHar    G    T        0      0        2 
  29 chr29_18849688   Sample    G    T        0      0        2 
  29 chr29_18851161     AAsi    C    A        0      0        2 
  29 chr29_18851161     AKia    C    A        0      0        2 
  29 chr29_18851161     AOna    C    A        0      0        2 
  29 chr29_18851161     ASom    C    A        0      0        2 
  29 chr29_18851161     HCab    C    A        0      0        2 
  29 chr29_18851161     HPrz    C    A        0      0        2 
  29 chr29_18851161     ZBoe    C    A        1      2        2 
  29 chr29_18851161     ZGre    C    A        1      2        2 
  29 chr29_18851161     ZHar    C    A        1      2        2 
  29 chr29_18851161   Sample    C    A        0      0        2 
  29 chr29_18860186     AAsi    G    C        0      0        2 
  29 chr29_18860186     AKia    G    C        0      0        2 
  29 chr29_18860186     AOna    G    C        0      0        2 
  29 chr29_18860186     ASom    G    C        0      0        2 
  29 chr29_18860186     HCab    G    C        0      0        2 
  29 chr29_18860186     HPrz    G    C        0      0        2 
  29 chr29_18860186     ZBoe    G    C        0      0        2 
  29 chr29_18860186     ZGre    G    C        1      2        2 
  29 chr29_18860186     ZHar    G    C        0      0        2 
  29 chr29_18860186   Sample    G    C        0      0        2 
  29 chr29_18865085     AAsi    A    G        0      0        2 
  29 chr29_18865085     AKia    A    G        0      0        2 
  29 chr29_18865085     AOna    A    G        0      0        2 
  29 chr29_18865085     ASom    A    G        0      0        2 
  29 chr29_18865085     HCab    A    G        0      0        2 
  29 chr29_18865085     HPrz    A    G        0      0        2 
  29 chr29_18865085     ZBoe    A    G      0.5      1        2 
  29 chr29_18865085     ZGre    A    G        0      0        2 
  29 chr29_18865085     ZHar    A    G        0      0        2 
  29 chr29_18865085   Sample    A    G        0      0        2 
  29 chr29_18872857     AAsi    G    C        0      0        2 
  29 chr29_18872857     AKia    G    C        0      0        2 
  29 chr29_18872857     AOna    G    C        0      0        2 
  29 chr29_18872857     ASom    G    C        0      0        2 
  29 chr29_18872857     HCab    G    C        1      2        2 
  29 chr29_18872857     HPrz    G    C        1      2        2 
  29 chr29_18872857     ZBoe    G    C        0      0        2 
  29 chr29_18872857     ZGre    G    C        0      0        2 
  29 chr29_18872857     ZHar    G    C        0      0        2 
  29 chr29_18872857   Sample    G    C        0      0        2 
  29 chr29_18883556     AAsi    G    C        0      0        2 
  29 chr29_18883556     AKia    G    C        0      0        2 
  29 chr29_18883556     AOna    G    C        0      0        2 
  29 chr29_18883556     ASom    G    C        0      0        2 
  29 chr29_18883556     HCab    G    C        0      0        2 
  29 chr29_18883556     HPrz    G    C        0      0        2 
  29 chr29_18883556     ZBoe    G    C      0.5      1        2 
  29 chr29_18883556     ZGre    G    C        0      0        2 
  29 chr29_18883556     ZHar    G    C        0      0        2 
  29 chr29_18883556   Sample    G    C        0      0        2 
  29 chr29_18890485     AAsi    T    C        0      0        2 
  29 chr29_18890485     AKia    T    C        0      0        2 
  29 chr29_18890485     AOna    T    C        0      0        2 
  29 chr29_18890485     ASom    T    C        0      0        2 
  29 chr29_18890485     HCab    T    C        1      2        2 
  29 chr29_18890485     HPrz    T    C        1      2        2 
  29 chr29_18890485     ZBoe    T    C        0      0        2 
  29 chr29_18890485     ZGre    T    C        0      0        2 
  29 chr29_18890485     ZHar    T    C        0      0        2 
  29 chr29_18890485   Sample    T    C        0      0        2 
  29 chr29_18890774     AAsi    G    A        0      0        2 
  29 chr29_18890774     AKia    G    A        0      0        2 
  29 chr29_18890774     AOna    G    A        0      0        2 
  29 chr29_18890774     ASom    G    A        0      0        2 
  29 chr29_18890774     HCab    G    A        0      0        2 
  29 chr29_18890774     HPrz    G    A      0.5      1        2 
  29 chr29_18890774     ZBoe    G    A        0      0        2 
  29 chr29_18890774     ZGre    G    A        0      0        2 
  29 chr29_18890774     ZHar    G    A        0      0        2 
  29 chr29_18890774   Sample    G    A        0      0        2 
  29 chr29_18893128     AAsi    C    G        0      0        2 
  29 chr29_18893128     AKia    C    G        0      0        2 
  29 chr29_18893128     AOna    C    G        0      0        2 
  29 chr29_18893128     ASom    C    G        0      0        2 
  29 chr29_18893128     HCab    C    G        1      2        2 
  29 chr29_18893128     HPrz    C    G        1      2        2 
  29 chr29_18893128     ZBoe    C    G        0      0        2 
  29 chr29_18893128     ZGre    C    G        0      0        2 
  29 chr29_18893128     ZHar    C    G        0      0        2 
  29 chr29_18893128   Sample    C    G        0      0        2 
  29 chr29_18903915     AAsi    T    C        0      0        2 
  29 chr29_18903915     AKia    T    C        0      0        2 
  29 chr29_18903915     AOna    T    C        0      0        2 
  29 chr29_18903915     ASom    T    C        0      0        2 
  29 chr29_18903915     HCab    T    C        1      2        2 
  29 chr29_18903915     HPrz    T    C        1      2        2 
  29 chr29_18903915     ZBoe    T    C        0      0        2 
  29 chr29_18903915     ZGre    T    C        0      0        2 
  29 chr29_18903915     ZHar    T    C        0      0        2 
  29 chr29_18903915   Sample    T    C        0      0        2 
  29 chr29_18910480     AAsi    T    C        0      0        2 
  29 chr29_18910480     AKia    T    C        0      0        2 
  29 chr29_18910480     AOna    T    C        0      0        2 
  29 chr29_18910480     ASom    T    C        0      0        2 
  29 chr29_18910480     HCab    T    C        0      0        2 
  29 chr29_18910480     HPrz    T    C        0      0        2 
  29 chr29_18910480     ZBoe    T    C        0      0        2 
  29 chr29_18910480     ZGre    T    C        1      2        2 
  29 chr29_18910480     ZHar    T    C        0      0        2 
  29 chr29_18910480   Sample    T    C        0      0        2 
  29 chr29_18923166     AAsi    G    C        0      0        2 
  29 chr29_18923166     AKia    G    C        0      0        2 
  29 chr29_18923166     AOna    G    C        0      0        2 
  29 chr29_18923166     ASom    G    C        0      0        2 
  29 chr29_18923166     HCab    G    C        1      2        2 
  29 chr29_18923166     HPrz    G    C        1      2        2 
  29 chr29_18923166     ZBoe    G    C        0      0        2 
  29 chr29_18923166     ZGre    G    C        0      0        2 
  29 chr29_18923166     ZHar    G    C        0      0        2 
  29 chr29_18923166   Sample    G    C        0      0        2 
  29 chr29_18931288     AAsi    A    G        0      0        2 
  29 chr29_18931288     AKia    A    G        0      0        2 
  29 chr29_18931288     AOna    A    G        0      0        2 
  29 chr29_18931288     ASom    A    G        0      0        2 
  29 chr29_18931288     HCab    A    G        0      0        2 
  29 chr29_18931288     HPrz    A    G        0      0        2 
  29 chr29_18931288     ZBoe    A    G      0.5      1        2 
  29 chr29_18931288     ZGre    A    G        1      2        2 
  29 chr29_18931288     ZHar    A    G        0      0        2 
  29 chr29_18931288   Sample    A    G        0      0        2 
  29 chr29_18932090     AAsi    G    A        0      0        2 
  29 chr29_18932090     AKia    G    A        0      0        2 
  29 chr29_18932090     AOna    G    A        0      0        2 
  29 chr29_18932090     ASom    G    A        0      0        2 
  29 chr29_18932090     HCab    G    A        0      0        2 
  29 chr29_18932090     HPrz    G    A        0      0        2 
  29 chr29_18932090     ZBoe    G    A        0      0        2 
  29 chr29_18932090     ZGre    G    A        1      2        2 
  29 chr29_18932090     ZHar    G    A        0      0        2 
  29 chr29_18932090   Sample    G    A        0      0        2 
  29 chr29_18932453     AAsi    A    G        0      0        2 
  29 chr29_18932453     AKia    A    G      0.5      1        2 
  29 chr29_18932453     AOna    A    G        0      0        2 
  29 chr29_18932453     ASom    A    G        0      0        2 
  29 chr29_18932453     HCab    A    G        0      0        2 
  29 chr29_18932453     HPrz    A    G        0      0        2 
  29 chr29_18932453     ZBoe    A    G        0      0        2 
  29 chr29_18932453     ZGre    A    G        0      0        2 
  29 chr29_18932453     ZHar    A    G        0      0        2 
  29 chr29_18932453   Sample    A    G        0      0        2 
  29 chr29_18932714     AAsi    A    G        0      0        2 
  29 chr29_18932714     AKia    A    G      0.5      1        2 
  29 chr29_18932714     AOna    A    G        0      0        2 
  29 chr29_18932714     ASom    A    G        0      0        2 
  29 chr29_18932714     HCab    A    G        0      0        2 
  29 chr29_18932714     HPrz    A    G        0      0        2 
  29 chr29_18932714     ZBoe    A    G        0      0        2 
  29 chr29_18932714     ZGre    A    G        0      0        2 
  29 chr29_18932714     ZHar    A    G        0      0        2 
  29 chr29_18932714   Sample    A    G        0      0        2 
  29 chr29_18935628     AAsi    A    G        0      0        2 
  29 chr29_18935628     AKia    A    G        0      0        2 
  29 chr29_18935628     AOna    A    G        0      0        2 
  29 chr29_18935628     ASom    A    G        0      0        2 
  29 chr29_18935628     HCab    A    G        0      0        2 
  29 chr29_18935628     HPrz    A    G        1      2        2 
  29 chr29_18935628     ZBoe    A    G        0      0        2 
  29 chr29_18935628     ZGre    A    G        0      0        2 
  29 chr29_18935628     ZHar    A    G        0      0        2 
  29 chr29_18935628   Sample    A    G        0      0        2 
  29 chr29_18936970     AAsi    A    G        0      0        2 
  29 chr29_18936970     AKia    A    G      0.5      1        2 
  29 chr29_18936970     AOna    A    G        0      0        2 
  29 chr29_18936970     ASom    A    G        0      0        2 
  29 chr29_18936970     HCab    A    G        0      0        2 
  29 chr29_18936970     HPrz    A    G        0      0        2 
  29 chr29_18936970     ZBoe    A    G        0      0        2 
  29 chr29_18936970     ZGre    A    G        0      0        2 
  29 chr29_18936970     ZHar    A    G        0      0        2 
  29 chr29_18936970   Sample    A    G        0      0        2 
  29 chr29_18943755     AAsi    A    G        0      0        2 
  29 chr29_18943755     AKia    A    G      0.5      1        2 
  29 chr29_18943755     AOna    A    G        0      0        2 
  29 chr29_18943755     ASom    A    G        0      0        2 
  29 chr29_18943755     HCab    A    G        0      0        2 
  29 chr29_18943755     HPrz    A    G        0      0        2 
  29 chr29_18943755     ZBoe    A    G        0      0        2 
  29 chr29_18943755     ZGre    A    G        0      0        2 
  29 chr29_18943755     ZHar    A    G        0      0        2 
  29 chr29_18943755   Sample    A    G        0      0        2 
  29 chr29_18946444     AAsi    A    G        0      0        2 
  29 chr29_18946444     AKia    A    G        0      0        2 
  29 chr29_18946444     AOna    A    G        0      0        2 
  29 chr29_18946444     ASom    A    G        1      2        2 
  29 chr29_18946444     HCab    A    G        0      0        2 
  29 chr29_18946444     HPrz    A    G        0      0        2 
  29 chr29_18946444     ZBoe    A    G        0      0        2 
  29 chr29_18946444     ZGre    A    G        0      0        2 
  29 chr29_18946444     ZHar    A    G        0      0        2 
  29 chr29_18946444   Sample    A    G        0      0        2 
  29 chr29_18951589     AAsi    T    C        0      0        2 
  29 chr29_18951589     AKia    T    C        0      0        2 
  29 chr29_18951589     AOna    T    C        0      0        2 
  29 chr29_18951589     ASom    T    C        0      0        2 
  29 chr29_18951589     HCab    T    C        0      0        2 
  29 chr29_18951589     HPrz    T    C        0      0        2 
  29 chr29_18951589     ZBoe    T    C      0.5      1        2 
  29 chr29_18951589     ZGre    T    C        0      0        2 
  29 chr29_18951589     ZHar    T    C        0      0        2 
  29 chr29_18951589   Sample    T    C        0      0        2 
  29 chr29_18953524     AAsi    T    C        0      0        2 
  29 chr29_18953524     AKia    T    C        0      0        2 
  29 chr29_18953524     AOna    T    C        0      0        2 
  29 chr29_18953524     ASom    T    C        0      0        2 
  29 chr29_18953524     HCab    T    C        0      0        2 
  29 chr29_18953524     HPrz    T    C        0      0        2 
  29 chr29_18953524     ZBoe    T    C        0      0        2 
  29 chr29_18953524     ZGre    T    C        0      0        2 
  29 chr29_18953524     ZHar    T    C        1      2        2 
  29 chr29_18953524   Sample    T    C        0      0        2 
  29 chr29_18959121     AAsi    T    C        1      2        2 
  29 chr29_18959121     AKia    T    C        0      0        2 
  29 chr29_18959121     AOna    T    C        0      0        2 
  29 chr29_18959121     ASom    T    C        1      2        2 
  29 chr29_18959121     HCab    T    C        0      0        2 
  29 chr29_18959121     HPrz    T    C        0      0        2 
  29 chr29_18959121     ZBoe    T    C        0      0        2 
  29 chr29_18959121     ZGre    T    C        0      0        2 
  29 chr29_18959121     ZHar    T    C        0      0        2 
  29 chr29_18959121   Sample    T    C        1      2        2 
  29 chr29_18963241     AAsi    A    G        0      0        2 
  29 chr29_18963241     AKia    A    G        0      0        2 
  29 chr29_18963241     AOna    A    G        0      0        2 
  29 chr29_18963241     ASom    A    G        0      0        2 
  29 chr29_18963241     HCab    A    G      0.5      1        2 
  29 chr29_18963241     HPrz    A    G        0      0        2 
  29 chr29_18963241     ZBoe    A    G        0      0        2 
  29 chr29_18963241     ZGre    A    G        0      0        2 
  29 chr29_18963241     ZHar    A    G        0      0        2 
  29 chr29_18963241   Sample    A    G        0      0        2 
  29 chr29_18971581     AAsi    C    G      0.5      1        2 
  29 chr29_18971581     AKia    C    G        0      0        2 
  29 chr29_18971581     AOna    C    G        0      0        2 
  29 chr29_18971581     ASom    C    G        0      0        2 
  29 chr29_18971581     HCab    C    G        0      0        2 
  29 chr29_18971581     HPrz    C    G        0      0        2 
  29 chr29_18971581     ZBoe    C    G        0      0        2 
  29 chr29_18971581     ZGre    C    G        0      0        2 
  29 chr29_18971581     ZHar    C    G        0      0        2 
  29 chr29_18971581   Sample    C    G        0      0        2 
  29 chr29_18975126     AAsi    A    G        0      0        2 
  29 chr29_18975126     AKia    A    G        0      0        2 
  29 chr29_18975126     AOna    A    G        0      0        2 
  29 chr29_18975126     ASom    A    G        0      0        2 
  29 chr29_18975126     HCab    A    G        0      0        2 
  29 chr29_18975126     HPrz    A    G        0      0        2 
  29 chr29_18975126     ZBoe    A    G      0.5      1        2 
  29 chr29_18975126     ZGre    A    G        0      0        2 
  29 chr29_18975126     ZHar    A    G        0      0        2 
  29 chr29_18975126   Sample    A    G        0      0        2 
  29 chr29_18976625     AAsi    C    A      0.5      1        2 
  29 chr29_18976625     AKia    C    A        0      0        2 
  29 chr29_18976625     AOna    C    A        0      0        2 
  29 chr29_18976625     ASom    C    A        0      0        2 
  29 chr29_18976625     HCab    C    A        0      0        2 
  29 chr29_18976625     HPrz    C    A        0      0        2 
  29 chr29_18976625     ZBoe    C    A        0      0        2 
  29 chr29_18976625     ZGre    C    A        0      0        2 
  29 chr29_18976625     ZHar    C    A        0      0        2 
  29 chr29_18976625   Sample    C    A        1      2        2 
  29 chr29_18979418     AAsi    C    T        0      0        2 
  29 chr29_18979418     AKia    C    T        0      0        2 
  29 chr29_18979418     AOna    C    T        0      0        2 
  29 chr29_18979418     ASom    C    T        0      0        2 
  29 chr29_18979418     HCab    C    T        0      0        2 
  29 chr29_18979418     HPrz    C    T        0      0        2 
  29 chr29_18979418     ZBoe    C    T      0.5      1        2 
  29 chr29_18979418     ZGre    C    T        0      0        2 
  29 chr29_18979418     ZHar    C    T        0      0        2 
  29 chr29_18979418   Sample    C    T        0      0        2 
  29 chr29_18981752     AAsi    A    G        0      0        2 
  29 chr29_18981752     AKia    A    G        0      0        2 
  29 chr29_18981752     AOna    A    G        0      0        2 
  29 chr29_18981752     ASom    A    G        0      0        2 
  29 chr29_18981752     HCab    A    G        0      0        2 
  29 chr29_18981752     HPrz    A    G        0      0        2 
  29 chr29_18981752     ZBoe    A    G        0      0        2 
  29 chr29_18981752     ZGre    A    G        0      0        2 
  29 chr29_18981752     ZHar    A    G        1      2        2 
  29 chr29_18981752   Sample    A    G        0      0        2 
  29 chr29_18990337     AAsi    C    T        0      0        2 
  29 chr29_18990337     AKia    C    T        0      0        2 
  29 chr29_18990337     AOna    C    T        0      0        2 
  29 chr29_18990337     ASom    C    T        0      0        2 
  29 chr29_18990337     HCab    C    T        1      2        2 
  29 chr29_18990337     HPrz    C    T        1      2        2 
  29 chr29_18990337     ZBoe    C    T        0      0        2 
  29 chr29_18990337     ZGre    C    T        0      0        2 
  29 chr29_18990337     ZHar    C    T        0      0        2 
  29 chr29_18990337   Sample    C    T        0      0        2 
  29 chr29_18992415     AAsi    T    C        0      0        2 
  29 chr29_18992415     AKia    T    C        1      2        2 
  29 chr29_18992415     AOna    T    C        1      2        2 
  29 chr29_18992415     ASom    T    C        0      0        2 
  29 chr29_18992415     HCab    T    C        1      2        2 
  29 chr29_18992415     HPrz    T    C        0      0        2 
  29 chr29_18992415     ZBoe    T    C        0      0        2 
  29 chr29_18992415     ZGre    T    C        0      0        2 
  29 chr29_18992415     ZHar    T    C        0      0        2 
  29 chr29_18992415   Sample    T    C        0      0        2 
  29 chr29_18994309     AAsi    T    C        0      0        2 
  29 chr29_18994309     AKia    T    C        1      2        2 
  29 chr29_18994309     AOna    T    C        0      0        2 
  29 chr29_18994309     ASom    T    C        0      0        2 
  29 chr29_18994309     HCab    T    C        0      0        2 
  29 chr29_18994309     HPrz    T    C        0      0        2 
  29 chr29_18994309     ZBoe    T    C        0      0        2 
  29 chr29_18994309     ZGre    T    C        0      0        2 
  29 chr29_18994309     ZHar    T    C        0      0        2 
  29 chr29_18994309   Sample    T    C        0      0        2 
  29 chr29_18994365     AAsi    G    C        0      0        2 
  29 chr29_18994365     AKia    G    C        0      0        2 
  29 chr29_18994365     AOna    G    C        0      0        2 
  29 chr29_18994365     ASom    G    C        0      0        2 
  29 chr29_18994365     HCab    G    C        0      0        2 
  29 chr29_18994365     HPrz    G    C        0      0        2 
  29 chr29_18994365     ZBoe    G    C        0      0        2 
  29 chr29_18994365     ZGre    G    C      0.5      1        2 
  29 chr29_18994365     ZHar    G    C        0      0        2 
  29 chr29_18994365   Sample    G    C        0      0        2 
  29 chr29_19009348     AAsi    C    T        0      0        2 
  29 chr29_19009348     AKia    C    T        0      0        2 
  29 chr29_19009348     AOna    C    T        0      0        2 
  29 chr29_19009348     ASom    C    T        0      0        2 
  29 chr29_19009348     HCab    C    T        1      2        2 
  29 chr29_19009348     HPrz    C    T        1      2        2 
  29 chr29_19009348     ZBoe    C    T        0      0        2 
  29 chr29_19009348     ZGre    C    T        0      0        2 
  29 chr29_19009348     ZHar    C    T        0      0        2 
  29 chr29_19009348   Sample    C    T        0      0        2 
  29 chr29_19021089     AAsi    C    T        0      0        2 
  29 chr29_19021089     AKia    C    T        0      0        2 
  29 chr29_19021089     AOna    C    T        0      0        2 
  29 chr29_19021089     ASom    C    T        0      0        2 
  29 chr29_19021089     HCab    C    T        1      2        2 
  29 chr29_19021089     HPrz    C    T        1      2        2 
  29 chr29_19021089     ZBoe    C    T        0      0        2 
  29 chr29_19021089     ZGre    C    T        0      0        2 
  29 chr29_19021089     ZHar    C    T        0      0        2 
  29 chr29_19021089   Sample    C    T        0      0        2 
  29 chr29_19027099     AAsi    C    T        0      0        2 
  29 chr29_19027099     AKia    C    T        0      0        2 
  29 chr29_19027099     AOna    C    T        0      0        2 
  29 chr29_19027099     ASom    C    T        0      0        2 
  29 chr29_19027099     HCab    C    T        1      2        2 
  29 chr29_19027099     HPrz    C    T        1      2        2 
  29 chr29_19027099     ZBoe    C    T        0      0        2 
  29 chr29_19027099     ZGre    C    T        0      0        2 
  29 chr29_19027099     ZHar    C    T        0      0        2 
  29 chr29_19027099   Sample    C    T        0      0        2 
  29 chr29_19031353     AAsi    C    T        0      0        2 
  29 chr29_19031353     AKia    C    T        0      0        2 
  29 chr29_19031353     AOna    C    T        0      0        2 
  29 chr29_19031353     ASom    C    T        0      0        2 
  29 chr29_19031353     HCab    C    T        0      0        2 
  29 chr29_19031353     HPrz    C    T        0      0        2 
  29 chr29_19031353     ZBoe    C    T      0.5      1        2 
  29 chr29_19031353     ZGre    C    T        0      0        2 
  29 chr29_19031353     ZHar    C    T        1      2        2 
  29 chr29_19031353   Sample    C    T        0      0        2 
  29 chr29_19034483     AAsi    T    C        0      0        2 
  29 chr29_19034483     AKia    T    C      0.5      1        2 
  29 chr29_19034483     AOna    T    C        0      0        2 
  29 chr29_19034483     ASom    T    C        0      0        2 
  29 chr29_19034483     HCab    T    C        0      0        2 
  29 chr29_19034483     HPrz    T    C        0      0        2 
  29 chr29_19034483     ZBoe    T    C        0      0        2 
  29 chr29_19034483     ZGre    T    C        0      0        2 
  29 chr29_19034483     ZHar    T    C        0      0        2 
  29 chr29_19034483   Sample    T    C        0      0        2 
  29 chr29_19035529     AAsi    T    C        0      0        2 
  29 chr29_19035529     AKia    T    C        0      0        2 
  29 chr29_19035529     AOna    T    C        0      0        2 
  29 chr29_19035529     ASom    T    C        0      0        2 
  29 chr29_19035529     HCab    T    C        0      0        2 
  29 chr29_19035529     HPrz    T    C        0      0        2 
  29 chr29_19035529     ZBoe    T    C        1      2        2 
  29 chr29_19035529     ZGre    T    C        0      0        2 
  29 chr29_19035529     ZHar    T    C        0      0        2 
  29 chr29_19035529   Sample    T    C        0      0        2 
  29 chr29_19039614     AAsi    C    T        0      0        2 
  29 chr29_19039614     AKia    C    T        0      0        2 
  29 chr29_19039614     AOna    C    T        0      0        2 
  29 chr29_19039614     ASom    C    T        0      0        2 
  29 chr29_19039614     HCab    C    T        1      2        2 
  29 chr29_19039614     HPrz    C    T        1      2        2 
  29 chr29_19039614     ZBoe    C    T        0      0        2 
  29 chr29_19039614     ZGre    C    T        0      0        2 
  29 chr29_19039614     ZHar    C    T        0      0        2 
  29 chr29_19039614   Sample    C    T        0      0        2 
  29 chr29_19040841     AAsi    A    C        0      0        2 
  29 chr29_19040841     AKia    A    C        0      0        2 
  29 chr29_19040841     AOna    A    C      0.5      1        2 
  29 chr29_19040841     ASom    A    C        0      0        2 
  29 chr29_19040841     HCab    A    C        0      0        2 
  29 chr29_19040841     HPrz    A    C        0      0        2 
  29 chr29_19040841     ZBoe    A    C        0      0        2 
  29 chr29_19040841     ZGre    A    C        0      0        2 
  29 chr29_19040841     ZHar    A    C        0      0        2 
  29 chr29_19040841   Sample    A    C        0      0        2 
  29 chr29_19040929     AAsi    C    T        0      0        2 
  29 chr29_19040929     AKia    C    T        0      0        2 
  29 chr29_19040929     AOna    C    T        1      2        2 
  29 chr29_19040929     ASom    C    T        0      0        2 
  29 chr29_19040929     HCab    C    T        0      0        2 
  29 chr29_19040929     HPrz    C    T        0      0        2 
  29 chr29_19040929     ZBoe    C    T        0      0        2 
  29 chr29_19040929     ZGre    C    T        0      0        2 
  29 chr29_19040929     ZHar    C    T        0      0        2 
  29 chr29_19040929   Sample    C    T        0      0        2 
  29 chr29_19042990     AAsi    C    A        1      2        2 
  29 chr29_19042990     AKia    C    A        0      0        2 
  29 chr29_19042990     AOna    C    A        0      0        2 
  29 chr29_19042990     ASom    C    A        1      2        2 
  29 chr29_19042990     HCab    C    A        0      0        2 
  29 chr29_19042990     HPrz    C    A        0      0        2 
  29 chr29_19042990     ZBoe    C    A        0      0        2 
  29 chr29_19042990     ZGre    C    A        0      0        2 
  29 chr29_19042990     ZHar    C    A        0      0        2 
  29 chr29_19042990   Sample    C    A        1      2        2 
  29 chr29_19045642     AAsi    G    A      0.5      1        2 
  29 chr29_19045642     AKia    G    A        0      0        2 
  29 chr29_19045642     AOna    G    A        0      0        2 
  29 chr29_19045642     ASom    G    A        1      2        2 
  29 chr29_19045642     HCab    G    A        0      0        2 
  29 chr29_19045642     HPrz    G    A        0      0        2 
  29 chr29_19045642     ZBoe    G    A        0      0        2 
  29 chr29_19045642     ZGre    G    A        0      0        2 
  29 chr29_19045642     ZHar    G    A        0      0        2 
  29 chr29_19045642   Sample    G    A        1      2        2 
  29 chr29_19047621     AAsi    T    C        0      0        2 
  29 chr29_19047621     AKia    T    C        0      0        2 
  29 chr29_19047621     AOna    T    C        0      0        2 
  29 chr29_19047621     ASom    T    C        0      0        2 
  29 chr29_19047621     HCab    T    C        0      0        2 
  29 chr29_19047621     HPrz    T    C        0      0        2 
  29 chr29_19047621     ZBoe    T    C        0      0        2 
  29 chr29_19047621     ZGre    T    C        1      2        2 
  29 chr29_19047621     ZHar    T    C        0      0        2 
  29 chr29_19047621   Sample    T    C        0      0        2 
  29 chr29_19058291     AAsi    T    A        0      0        2 
  29 chr29_19058291     AKia    T    A        0      0        2 
  29 chr29_19058291     AOna    T    A        1      2        2 
  29 chr29_19058291     ASom    T    A        0      0        2 
  29 chr29_19058291     HCab    T    A        0      0        2 
  29 chr29_19058291     HPrz    T    A        0      0        2 
  29 chr29_19058291     ZBoe    T    A        0      0        2 
  29 chr29_19058291     ZGre    T    A        0      0        2 
  29 chr29_19058291     ZHar    T    A        0      0        2 
  29 chr29_19058291   Sample    T    A        0      0        2 
  29 chr29_19088445     AAsi    A    G        0      0        2 
  29 chr29_19088445     AKia    A    G        0      0        2 
  29 chr29_19088445     AOna    A    G        0      0        2 
  29 chr29_19088445     ASom    A    G        0      0        2 
  29 chr29_19088445     HCab    A    G        0      0        2 
  29 chr29_19088445     HPrz    A    G        0      0        2 
  29 chr29_19088445     ZBoe    A    G        0      0        2 
  29 chr29_19088445     ZGre    A    G        1      2        2 
  29 chr29_19088445     ZHar    A    G        0      0        2 
  29 chr29_19088445   Sample    A    G        0      0        2 
  29 chr29_19114828     AAsi    G    A        0      0        2 
  29 chr29_19114828     AKia    G    A        0      0        2 
  29 chr29_19114828     AOna    G    A        0      0        2 
  29 chr29_19114828     ASom    G    A        0      0        2 
  29 chr29_19114828     HCab    G    A        1      2        2 
  29 chr29_19114828     HPrz    G    A        1      2        2 
  29 chr29_19114828     ZBoe    G    A        0      0        2 
  29 chr29_19114828     ZGre    G    A        0      0        2 
  29 chr29_19114828     ZHar    G    A        0      0        2 
  29 chr29_19114828   Sample    G    A        0      0        2 
  29 chr29_19117954     AAsi    G    A        0      0        2 
  29 chr29_19117954     AKia    G    A        0      0        2 
  29 chr29_19117954     AOna    G    A        0      0        2 
  29 chr29_19117954     ASom    G    A        0      0        2 
  29 chr29_19117954     HCab    G    A        1      2        2 
  29 chr29_19117954     HPrz    G    A        1      2        2 
  29 chr29_19117954     ZBoe    G    A        0      0        2 
  29 chr29_19117954     ZGre    G    A        0      0        2 
  29 chr29_19117954     ZHar    G    A        0      0        2 
  29 chr29_19117954   Sample    G    A        0      0        2 
  29 chr29_19118210     AAsi    C    A        0      0        2 
  29 chr29_19118210     AKia    C    A        0      0        2 
  29 chr29_19118210     AOna    C    A        0      0        2 
  29 chr29_19118210     ASom    C    A        0      0        2 
  29 chr29_19118210     HCab    C    A        1      2        2 
  29 chr29_19118210     HPrz    C    A        1      2        2 
  29 chr29_19118210     ZBoe    C    A        0      0        2 
  29 chr29_19118210     ZGre    C    A        0      0        2 
  29 chr29_19118210     ZHar    C    A        0      0        2 
  29 chr29_19118210   Sample    C    A        0      0        2 
  29 chr29_19150030     AAsi    A    G        0      0        2 
  29 chr29_19150030     AKia    A    G        0      0        2 
  29 chr29_19150030     AOna    A    G        0      0        2 
  29 chr29_19150030     ASom    A    G        0      0        2 
  29 chr29_19150030     HCab    A    G        0      0        2 
  29 chr29_19150030     HPrz    A    G        0      0        2 
  29 chr29_19150030     ZBoe    A    G        0      0        2 
  29 chr29_19150030     ZGre    A    G        0      0        2 
  29 chr29_19150030     ZHar    A    G      0.5      1        2 
  29 chr29_19150030   Sample    A    G        0      0        2 
  29 chr29_19150879     AAsi    T    A        0      0        2 
  29 chr29_19150879     AKia    T    A        0      0        2 
  29 chr29_19150879     AOna    T    A        0      0        2 
  29 chr29_19150879     ASom    T    A        0      0        2 
  29 chr29_19150879     HCab    T    A        1      2        2 
  29 chr29_19150879     HPrz    T    A        1      2        2 
  29 chr29_19150879     ZBoe    T    A        0      0        2 
  29 chr29_19150879     ZGre    T    A        0      0        2 
  29 chr29_19150879     ZHar    T    A        0      0        2 
  29 chr29_19150879   Sample    T    A        0      0        2 
  29 chr29_19153469     AAsi    T    C        0      0        2 
  29 chr29_19153469     AKia    T    C        0      0        2 
  29 chr29_19153469     AOna    T    C        0      0        2 
  29 chr29_19153469     ASom    T    C        0      0        2 
  29 chr29_19153469     HCab    T    C        1      2        2 
  29 chr29_19153469     HPrz    T    C        1      2        2 
  29 chr29_19153469     ZBoe    T    C        0      0        2 
  29 chr29_19153469     ZGre    T    C        0      0        2 
  29 chr29_19153469     ZHar    T    C        0      0        2 
  29 chr29_19153469   Sample    T    C        0      0        2 
  29 chr29_19154471     AAsi    C    T        0      0        2 
  29 chr29_19154471     AKia    C    T        0      0        2 
  29 chr29_19154471     AOna    C    T        0      0        2 
  29 chr29_19154471     ASom    C    T        0      0        2 
  29 chr29_19154471     HCab    C    T      0.5      1        2 
  29 chr29_19154471     HPrz    C    T        0      0        2 
  29 chr29_19154471     ZBoe    C    T        0      0        2 
  29 chr29_19154471     ZGre    C    T        0      0        2 
  29 chr29_19154471     ZHar    C    T        0      0        2 
  29 chr29_19154471   Sample    C    T        0      0        2 
  29 chr29_19157645     AAsi    C    T        0      0        2 
  29 chr29_19157645     AKia    C    T        0      0        2 
  29 chr29_19157645     AOna    C    T        0      0        2 
  29 chr29_19157645     ASom    C    T        0      0        2 
  29 chr29_19157645     HCab    C    T        1      2        2 
  29 chr29_19157645     HPrz    C    T        1      2        2 
  29 chr29_19157645     ZBoe    C    T        0      0        2 
  29 chr29_19157645     ZGre    C    T        0      0        2 
  29 chr29_19157645     ZHar    C    T        0      0        2 
  29 chr29_19157645   Sample    C    T        0      0        2 
  29 chr29_19163774     AAsi    T    A        0      0        2 
  29 chr29_19163774     AKia    T    A        0      0        2 
  29 chr29_19163774     AOna    T    A        0      0        2 
  29 chr29_19163774     ASom    T    A        0      0        2 
  29 chr29_19163774     HCab    T    A        0      0        2 
  29 chr29_19163774     HPrz    T    A        0      0        2 
  29 chr29_19163774     ZBoe    T    A        0      0        2 
  29 chr29_19163774     ZGre    T    A      0.5      1        2 
  29 chr29_19163774     ZHar    T    A        0      0        2 
  29 chr29_19163774   Sample    T    A        0      0        2 
  29 chr29_19169052     AAsi    A    T        0      0        2 
  29 chr29_19169052     AKia    A    T        0      0        2 
  29 chr29_19169052     AOna    A    T        0      0        2 
  29 chr29_19169052     ASom    A    T        0      0        2 
  29 chr29_19169052     HCab    A    T        0      0        2 
  29 chr29_19169052     HPrz    A    T        0      0        2 
  29 chr29_19169052     ZBoe    A    T        1      2        2 
  29 chr29_19169052     ZGre    A    T        1      2        2 
  29 chr29_19169052     ZHar    A    T        1      2        2 
  29 chr29_19169052   Sample    A    T        0      0        2 
  29 chr29_19170984     AAsi    G    C        1      2        2 
  29 chr29_19170984     AKia    G    C        0      0        2 
  29 chr29_19170984     AOna    G    C        0      0        2 
  29 chr29_19170984     ASom    G    C        1      2        2 
  29 chr29_19170984     HCab    G    C        0      0        2 
  29 chr29_19170984     HPrz    G    C        0      0        2 
  29 chr29_19170984     ZBoe    G    C        0      0        2 
  29 chr29_19170984     ZGre    G    C        0      0        2 
  29 chr29_19170984     ZHar    G    C        0      0        2 
  29 chr29_19170984   Sample    G    C        1      2        2 
  29 chr29_19176664     AAsi    C    T        0      0        2 
  29 chr29_19176664     AKia    C    T      0.5      1        2 
  29 chr29_19176664     AOna    C    T        1      2        2 
  29 chr29_19176664     ASom    C    T        0      0        2 
  29 chr29_19176664     HCab    C    T        0      0        2 
  29 chr29_19176664     HPrz    C    T        0      0        2 
  29 chr29_19176664     ZBoe    C    T        0      0        2 
  29 chr29_19176664     ZGre    C    T        0      0        2 
  29 chr29_19176664     ZHar    C    T        0      0        2 
  29 chr29_19176664   Sample    C    T        0      0        2 
  29 chr29_19181522     AAsi    G    A        0      0        2 
  29 chr29_19181522     AKia    G    A      0.5      1        2 
  29 chr29_19181522     AOna    G    A        1      2        2 
  29 chr29_19181522     ASom    G    A        0      0        2 
  29 chr29_19181522     HCab    G    A        0      0        2 
  29 chr29_19181522     HPrz    G    A        0      0        2 
  29 chr29_19181522     ZBoe    G    A        0      0        2 
  29 chr29_19181522     ZGre    G    A        0      0        2 
  29 chr29_19181522     ZHar    G    A        0      0        2 
  29 chr29_19181522   Sample    G    A        0      0        2 
  29 chr29_19182029     AAsi    C    G        0      0        2 
  29 chr29_19182029     AKia    C    G        0      0        2 
  29 chr29_19182029     AOna    C    G        0      0        2 
  29 chr29_19182029     ASom    C    G        0      0        2 
  29 chr29_19182029     HCab    C    G        0      0        2 
  29 chr29_19182029     HPrz    C    G        0      0        2 
  29 chr29_19182029     ZBoe    C    G        0      0        2 
  29 chr29_19182029     ZGre    C    G        0      0        2 
  29 chr29_19182029     ZHar    C    G        1      2        2 
  29 chr29_19182029   Sample    C    G        0      0        2 
  29 chr29_19182775     AAsi    C    A        0      0        2 
  29 chr29_19182775     AKia    C    A      0.5      1        2 
  29 chr29_19182775     AOna    C    A        0      0        2 
  29 chr29_19182775     ASom    C    A        0      0        2 
  29 chr29_19182775     HCab    C    A        0      0        2 
  29 chr29_19182775     HPrz    C    A        0      0        2 
  29 chr29_19182775     ZBoe    C    A        0      0        2 
  29 chr29_19182775     ZGre    C    A        0      0        2 
  29 chr29_19182775     ZHar    C    A        0      0        2 
  29 chr29_19182775   Sample    C    A        0      0        2 
  29 chr29_19192993     AAsi    A    G        0      0        2 
  29 chr29_19192993     AKia    A    G        0      0        2 
  29 chr29_19192993     AOna    A    G        0      0        2 
  29 chr29_19192993     ASom    A    G        0      0        2 
  29 chr29_19192993     HCab    A    G        1      2        2 
  29 chr29_19192993     HPrz    A    G        1      2        2 
  29 chr29_19192993     ZBoe    A    G        0      0        2 
  29 chr29_19192993     ZGre    A    G        0      0        2 
  29 chr29_19192993     ZHar    A    G        0      0        2 
  29 chr29_19192993   Sample    A    G        0      0        2 
  29 chr29_19195755     AAsi    C    T        0      0        2 
  29 chr29_19195755     AKia    C    T        0      0        2 
  29 chr29_19195755     AOna    C    T        0      0        2 
  29 chr29_19195755     ASom    C    T        0      0        2 
  29 chr29_19195755     HCab    C    T        1      2        2 
  29 chr29_19195755     HPrz    C    T        1      2        2 
  29 chr29_19195755     ZBoe    C    T        0      0        2 
  29 chr29_19195755     ZGre    C    T        0      0        2 
  29 chr29_19195755     ZHar    C    T        0      0        2 
  29 chr29_19195755   Sample    C    T        0      0        2 
  29 chr29_19200819     AAsi    C    T        0      0        2 
  29 chr29_19200819     AKia    C    T        0      0        2 
  29 chr29_19200819     AOna    C    T      0.5      1        2 
  29 chr29_19200819     ASom    C    T        0      0        2 
  29 chr29_19200819     HCab    C    T        0      0        2 
  29 chr29_19200819     HPrz    C    T        0      0        2 
  29 chr29_19200819     ZBoe    C    T        0      0        2 
  29 chr29_19200819     ZGre    C    T        0      0        2 
  29 chr29_19200819     ZHar    C    T        0      0        2 
  29 chr29_19200819   Sample    C    T        0      0        2 
  29 chr29_19220494     AAsi    C    T        0      0        2 
  29 chr29_19220494     AKia    C    T        0      0        2 
  29 chr29_19220494     AOna    C    T        0      0        2 
  29 chr29_19220494     ASom    C    T        0      0        2 
  29 chr29_19220494     HCab    C    T        1      2        2 
  29 chr29_19220494     HPrz    C    T        1      2        2 
  29 chr29_19220494     ZBoe    C    T        0      0        2 
  29 chr29_19220494     ZGre    C    T        0      0        2 
  29 chr29_19220494     ZHar    C    T        0      0        2 
  29 chr29_19220494   Sample    C    T        0      0        2 
  29 chr29_19222746     AAsi    A    C        0      0        2 
  29 chr29_19222746     AKia    A    C        0      0        2 
  29 chr29_19222746     AOna    A    C        0      0        2 
  29 chr29_19222746     ASom    A    C        0      0        2 
  29 chr29_19222746     HCab    A    C        0      0        2 
  29 chr29_19222746     HPrz    A    C        0      0        2 
  29 chr29_19222746     ZBoe    A    C        0      0        2 
  29 chr29_19222746     ZGre    A    C        1      2        2 
  29 chr29_19222746     ZHar    A    C        0      0        2 
  29 chr29_19222746   Sample    A    C        0      0        2 
  29 chr29_19222832     AAsi    C    T        0      0        2 
  29 chr29_19222832     AKia    C    T        0      0        2 
  29 chr29_19222832     AOna    C    T        0      0        2 
  29 chr29_19222832     ASom    C    T        0      0        2 
  29 chr29_19222832     HCab    C    T        1      2        2 
  29 chr29_19222832     HPrz    C    T        1      2        2 
  29 chr29_19222832     ZBoe    C    T        0      0        2 
  29 chr29_19222832     ZGre    C    T        0      0        2 
  29 chr29_19222832     ZHar    C    T        0      0        2 
  29 chr29_19222832   Sample    C    T        0      0        2 
  29 chr29_19235388     AAsi    C    T        0      0        2 
  29 chr29_19235388     AKia    C    T        0      0        2 
  29 chr29_19235388     AOna    C    T        0      0        2 
  29 chr29_19235388     ASom    C    T        0      0        2 
  29 chr29_19235388     HCab    C    T        1      2        2 
  29 chr29_19235388     HPrz    C    T        1      2        2 
  29 chr29_19235388     ZBoe    C    T        0      0        2 
  29 chr29_19235388     ZGre    C    T        0      0        2 
  29 chr29_19235388     ZHar    C    T        0      0        2 
  29 chr29_19235388   Sample    C    T        0      0        2 
  29 chr29_19235631     AAsi    A    G        0      0        2 
  29 chr29_19235631     AKia    A    G        0      0        2 
  29 chr29_19235631     AOna    A    G        0      0        2 
  29 chr29_19235631     ASom    A    G        0      0        2 
  29 chr29_19235631     HCab    A    G        0      0        2 
  29 chr29_19235631     HPrz    A    G        0      0        2 
  29 chr29_19235631     ZBoe    A    G        0      0        2 
  29 chr29_19235631     ZGre    A    G        0      0        2 
  29 chr29_19235631     ZHar    A    G        1      2        2 
  29 chr29_19235631   Sample    A    G        0      0        2 
  29 chr29_19236473     AAsi    G    A        0      0        2 
  29 chr29_19236473     AKia    G    A        0      0        2 
  29 chr29_19236473     AOna    G    A      0.5      1        2 
  29 chr29_19236473     ASom    G    A        0      0        2 
  29 chr29_19236473     HCab    G    A        0      0        2 
  29 chr29_19236473     HPrz    G    A        0      0        2 
  29 chr29_19236473     ZBoe    G    A        0      0        2 
  29 chr29_19236473     ZGre    G    A        0      0        2 
  29 chr29_19236473     ZHar    G    A        0      0        2 
  29 chr29_19236473   Sample    G    A        0      0        2 
  29 chr29_19248844     AAsi    A    T        0      0        2 
  29 chr29_19248844     AKia    A    T        0      0        2 
  29 chr29_19248844     AOna    A    T        1      2        2 
  29 chr29_19248844     ASom    A    T        0      0        2 
  29 chr29_19248844     HCab    A    T        0      0        2 
  29 chr29_19248844     HPrz    A    T        0      0        2 
  29 chr29_19248844     ZBoe    A    T        1      2        2 
  29 chr29_19248844     ZGre    A    T        1      2        2 
  29 chr29_19248844     ZHar    A    T        1      2        2 
  29 chr29_19248844   Sample    A    T        0      0        2 
  29 chr29_19249212     AAsi    G    A        1      2        2 
  29 chr29_19249212     AKia    G    A        0      0        2 
  29 chr29_19249212     AOna    G    A        0      0        2 
  29 chr29_19249212     ASom    G    A        0      0        2 
  29 chr29_19249212     HCab    G    A        0      0        2 
  29 chr29_19249212     HPrz    G    A        0      0        2 
  29 chr29_19249212     ZBoe    G    A        0      0        2 
  29 chr29_19249212     ZGre    G    A        0      0        2 
  29 chr29_19249212     ZHar    G    A        0      0        2 
  29 chr29_19249212   Sample    G    A        0      0        2 
  29 chr29_19261379     AAsi    T    C        0      0        2 
  29 chr29_19261379     AKia    T    C        0      0        2 
  29 chr29_19261379     AOna    T    C        0      0        2 
  29 chr29_19261379     ASom    T    C        0      0        2 
  29 chr29_19261379     HCab    T    C        1      2        2 
  29 chr29_19261379     HPrz    T    C        1      2        2 
  29 chr29_19261379     ZBoe    T    C        0      0        2 
  29 chr29_19261379     ZGre    T    C        0      0        2 
  29 chr29_19261379     ZHar    T    C        0      0        2 
  29 chr29_19261379   Sample    T    C        0      0        2 
  29 chr29_19267210     AAsi    G    C        0      0        2 
  29 chr29_19267210     AKia    G    C        0      0        2 
  29 chr29_19267210     AOna    G    C        0      0        2 
  29 chr29_19267210     ASom    G    C        0      0        2 
  29 chr29_19267210     HCab    G    C        1      2        2 
  29 chr29_19267210     HPrz    G    C        1      2        2 
  29 chr29_19267210     ZBoe    G    C        0      0        2 
  29 chr29_19267210     ZGre    G    C        0      0        2 
  29 chr29_19267210     ZHar    G    C        0      0        2 
  29 chr29_19267210   Sample    G    C        0      0        2 
  29 chr29_19268139     AAsi    A    G        0      0        2 
  29 chr29_19268139     AKia    A    G        1      2        2 
  29 chr29_19268139     AOna    A    G        0      0        2 
  29 chr29_19268139     ASom    A    G        0      0        2 
  29 chr29_19268139     HCab    A    G        0      0        2 
  29 chr29_19268139     HPrz    A    G        0      0        2 
  29 chr29_19268139     ZBoe    A    G        0      0        2 
  29 chr29_19268139     ZGre    A    G        0      0        2 
  29 chr29_19268139     ZHar    A    G        0      0        2 
  29 chr29_19268139   Sample    A    G        0      0        2 
  29 chr29_19270679     AAsi    G    A        0      0        2 
  29 chr29_19270679     AKia    G    A        0      0        2 
  29 chr29_19270679     AOna    G    A        0      0        2 
  29 chr29_19270679     ASom    G    A        0      0        2 
  29 chr29_19270679     HCab    G    A        1      2        2 
  29 chr29_19270679     HPrz    G    A        1      2        2 
  29 chr29_19270679     ZBoe    G    A        0      0        2 
  29 chr29_19270679     ZGre    G    A        0      0        2 
  29 chr29_19270679     ZHar    G    A        0      0        2 
  29 chr29_19270679   Sample    G    A        0      0        2 
  29 chr29_19270792     AAsi    T    C        0      0        2 
  29 chr29_19270792     AKia    T    C        0      0        2 
  29 chr29_19270792     AOna    T    C        0      0        2 
  29 chr29_19270792     ASom    T    C        0      0        2 
  29 chr29_19270792     HCab    T    C        0      0        2 
  29 chr29_19270792     HPrz    T    C        0      0        2 
  29 chr29_19270792     ZBoe    T    C        0      0        2 
  29 chr29_19270792     ZGre    T    C        0      0        2 
  29 chr29_19270792     ZHar    T    C        1      2        2 
  29 chr29_19270792   Sample    T    C        0      0        2 
  29 chr29_19272601     AAsi    A    G        0      0        2 
  29 chr29_19272601     AKia    A    G        0      0        2 
  29 chr29_19272601     AOna    A    G        0      0        2 
  29 chr29_19272601     ASom    A    G        0      0        2 
  29 chr29_19272601     HCab    A    G        0      0        2 
  29 chr29_19272601     HPrz    A    G        0      0        2 
  29 chr29_19272601     ZBoe    A    G        0      0        2 
  29 chr29_19272601     ZGre    A    G      0.5      1        2 
  29 chr29_19272601     ZHar    A    G        0      0        2 
  29 chr29_19272601   Sample    A    G        0      0        2 
  29 chr29_19273812     AAsi    T    C        0      0        2 
  29 chr29_19273812     AKia    T    C        0      0        2 
  29 chr29_19273812     AOna    T    C        0      0        2 
  29 chr29_19273812     ASom    T    C        0      0        2 
  29 chr29_19273812     HCab    T    C        0      0        2 
  29 chr29_19273812     HPrz    T    C        0      0        2 
  29 chr29_19273812     ZBoe    T    C        1      2        2 
  29 chr29_19273812     ZGre    T    C        1      2        2 
  29 chr29_19273812     ZHar    T    C        1      2        2 
  29 chr29_19273812   Sample    T    C        0      0        2 
  29 chr29_19277518     AAsi    A    G        0      0        2 
  29 chr29_19277518     AKia    A    G        0      0        2 
  29 chr29_19277518     AOna    A    G        0      0        2 
  29 chr29_19277518     ASom    A    G        0      0        2 
  29 chr29_19277518     HCab    A    G        0      0        2 
  29 chr29_19277518     HPrz    A    G        0      0        2 
  29 chr29_19277518     ZBoe    A    G        1      2        2 
  29 chr29_19277518     ZGre    A    G        0      0        2 
  29 chr29_19277518     ZHar    A    G        0      0        2 
  29 chr29_19277518   Sample    A    G        0      0        2 
  29 chr29_19290766     AAsi    A    C        0      0        2 
  29 chr29_19290766     AKia    A    C        0      0        2 
  29 chr29_19290766     AOna    A    C        0      0        2 
  29 chr29_19290766     ASom    A    C        0      0        2 
  29 chr29_19290766     HCab    A    C        0      0        2 
  29 chr29_19290766     HPrz    A    C        0      0        2 
  29 chr29_19290766     ZBoe    A    C      0.5      1        2 
  29 chr29_19290766     ZGre    A    C        0      0        2 
  29 chr29_19290766     ZHar    A    C        0      0        2 
  29 chr29_19290766   Sample    A    C        0      0        2 
  29 chr29_19291813     AAsi    G    A        1      2        2 
  29 chr29_19291813     AKia    G    A        0      0        2 
  29 chr29_19291813     AOna    G    A        0      0        2 
  29 chr29_19291813     ASom    G    A        1      2        2 
  29 chr29_19291813     HCab    G    A        0      0        2 
  29 chr29_19291813     HPrz    G    A        0      0        2 
  29 chr29_19291813     ZBoe    G    A        0      0        2 
  29 chr29_19291813     ZGre    G    A        0      0        2 
  29 chr29_19291813     ZHar    G    A        0      0        2 
  29 chr29_19291813   Sample    G    A        1      2        2 
  29 chr29_19297920     AAsi    C    T        0      0        2 
  29 chr29_19297920     AKia    C    T        0      0        2 
  29 chr29_19297920     AOna    C    T        0      0        2 
  29 chr29_19297920     ASom    C    T        0      0        2 
  29 chr29_19297920     HCab    C    T        1      2        2 
  29 chr29_19297920     HPrz    C    T        1      2        2 
  29 chr29_19297920     ZBoe    C    T        0      0        2 
  29 chr29_19297920     ZGre    C    T        0      0        2 
  29 chr29_19297920     ZHar    C    T        0      0        2 
  29 chr29_19297920   Sample    C    T        0      0        2 
  29 chr29_19299736     AAsi    T    G        0      0        2 
  29 chr29_19299736     AKia    T    G        0      0        2 
  29 chr29_19299736     AOna    T    G        0      0        2 
  29 chr29_19299736     ASom    T    G        0      0        2 
  29 chr29_19299736     HCab    T    G        1      2        2 
  29 chr29_19299736     HPrz    T    G        1      2        2 
  29 chr29_19299736     ZBoe    T    G        0      0        2 
  29 chr29_19299736     ZGre    T    G        0      0        2 
  29 chr29_19299736     ZHar    T    G        0      0        2 
  29 chr29_19299736   Sample    T    G        0      0        2 
  29 chr29_19305331     AAsi    T    G        0      0        2 
  29 chr29_19305331     AKia    T    G        0      0        2 
  29 chr29_19305331     AOna    T    G        0      0        2 
  29 chr29_19305331     ASom    T    G        0      0        2 
  29 chr29_19305331     HCab    T    G        0      0        2 
  29 chr29_19305331     HPrz    T    G        1      2        2 
  29 chr29_19305331     ZBoe    T    G        0      0        2 
  29 chr29_19305331     ZGre    T    G        0      0        2 
  29 chr29_19305331     ZHar    T    G        0      0        2 
  29 chr29_19305331   Sample    T    G        0      0        2 
  29 chr29_19307703     AAsi    A    G        0      0        2 
  29 chr29_19307703     AKia    A    G        0      0        2 
  29 chr29_19307703     AOna    A    G        0      0        2 
  29 chr29_19307703     ASom    A    G        0      0        2 
  29 chr29_19307703     HCab    A    G        0      0        2 
  29 chr29_19307703     HPrz    A    G        0      0        2 
  29 chr29_19307703     ZBoe    A    G      0.5      1        2 
  29 chr29_19307703     ZGre    A    G        0      0        2 
  29 chr29_19307703     ZHar    A    G        0      0        2 
  29 chr29_19307703   Sample    A    G        0      0        2 
  29 chr29_19325975     AAsi    A    G        0      0        2 
  29 chr29_19325975     AKia    A    G        0      0        2 
  29 chr29_19325975     AOna    A    G        0      0        2 
  29 chr29_19325975     ASom    A    G        0      0        2 
  29 chr29_19325975     HCab    A    G        0      0        2 
  29 chr29_19325975     HPrz    A    G        0      0        2 
  29 chr29_19325975     ZBoe    A    G      0.5      1        2 
  29 chr29_19325975     ZGre    A    G        0      0        2 
  29 chr29_19325975     ZHar    A    G        0      0        2 
  29 chr29_19325975   Sample    A    G        0      0        2 
  29 chr29_19333255     AAsi    G    A        0      0        2 
  29 chr29_19333255     AKia    G    A        0      0        2 
  29 chr29_19333255     AOna    G    A      0.5      1        2 
  29 chr29_19333255     ASom    G    A        0      0        2 
  29 chr29_19333255     HCab    G    A        0      0        2 
  29 chr29_19333255     HPrz    G    A        0      0        2 
  29 chr29_19333255     ZBoe    G    A        0      0        2 
  29 chr29_19333255     ZGre    G    A        0      0        2 
  29 chr29_19333255     ZHar    G    A        0      0        2 
  29 chr29_19333255   Sample    G    A        0      0        2 
  29 chr29_19334672     AAsi    A    C        0      0        2 
  29 chr29_19334672     AKia    A    C        0      0        2 
  29 chr29_19334672     AOna    A    C        0      0        2 
  29 chr29_19334672     ASom    A    C        0      0        2 
  29 chr29_19334672     HCab    A    C        1      2        2 
  29 chr29_19334672     HPrz    A    C        1      2        2 
  29 chr29_19334672     ZBoe    A    C        0      0        2 
  29 chr29_19334672     ZGre    A    C        0      0        2 
  29 chr29_19334672     ZHar    A    C        0      0        2 
  29 chr29_19334672   Sample    A    C        0      0        2 
  29 chr29_19338269     AAsi    C    G        0      0        2 
  29 chr29_19338269     AKia    C    G        0      0        2 
  29 chr29_19338269     AOna    C    G      0.5      1        2 
  29 chr29_19338269     ASom    C    G        0      0        2 
  29 chr29_19338269     HCab    C    G        0      0        2 
  29 chr29_19338269     HPrz    C    G        0      0        2 
  29 chr29_19338269     ZBoe    C    G        0      0        2 
  29 chr29_19338269     ZGre    C    G        0      0        2 
  29 chr29_19338269     ZHar    C    G        0      0        2 
  29 chr29_19338269   Sample    C    G        0      0        2 
  29 chr29_19340954     AAsi    T    C        0      0        2 
  29 chr29_19340954     AKia    T    C        0      0        2 
  29 chr29_19340954     AOna    T    C        0      0        2 
  29 chr29_19340954     ASom    T    C        0      0        2 
  29 chr29_19340954     HCab    T    C        0      0        2 
  29 chr29_19340954     HPrz    T    C        0      0        2 
  29 chr29_19340954     ZBoe    T    C        0      0        2 
  29 chr29_19340954     ZGre    T    C      0.5      1        2 
  29 chr29_19340954     ZHar    T    C        0      0        2 
  29 chr29_19340954   Sample    T    C        0      0        2 
  29 chr29_19350259     AAsi    C    T        0      0        2 
  29 chr29_19350259     AKia    C    T        0      0        2 
  29 chr29_19350259     AOna    C    T        0      0        2 
  29 chr29_19350259     ASom    C    T        0      0        2 
  29 chr29_19350259     HCab    C    T        0      0        2 
  29 chr29_19350259     HPrz    C    T        0      0        2 
  29 chr29_19350259     ZBoe    C    T        0      0        2 
  29 chr29_19350259     ZGre    C    T      0.5      1        2 
  29 chr29_19350259     ZHar    C    T        0      0        2 
  29 chr29_19350259   Sample    C    T        0      0        2 
  29 chr29_19355190     AAsi    C    T        0      0        2 
  29 chr29_19355190     AKia    C    T        0      0        2 
  29 chr29_19355190     AOna    C    T        0      0        2 
  29 chr29_19355190     ASom    C    T        0      0        2 
  29 chr29_19355190     HCab    C    T        0      0        2 
  29 chr29_19355190     HPrz    C    T        0      0        2 
  29 chr29_19355190     ZBoe    C    T        0      0        2 
  29 chr29_19355190     ZGre    C    T        0      0        2 
  29 chr29_19355190     ZHar    C    T        1      2        2 
  29 chr29_19355190   Sample    C    T        0      0        2 
  29 chr29_19373266     AAsi    T    A        1      2        2 
  29 chr29_19373266     AKia    T    A        0      0        2 
  29 chr29_19373266     AOna    T    A        0      0        2 
  29 chr29_19373266     ASom    T    A        1      2        2 
  29 chr29_19373266     HCab    T    A        0      0        2 
  29 chr29_19373266     HPrz    T    A        0      0        2 
  29 chr29_19373266     ZBoe    T    A        0      0        2 
  29 chr29_19373266     ZGre    T    A        0      0        2 
  29 chr29_19373266     ZHar    T    A        0      0        2 
  29 chr29_19373266   Sample    T    A        1      2        2 
  29 chr29_19376058     AAsi    G    C      0.5      1        2 
  29 chr29_19376058     AKia    G    C        0      0        2 
  29 chr29_19376058     AOna    G    C        0      0        2 
  29 chr29_19376058     ASom    G    C        0      0        2 
  29 chr29_19376058     HCab    G    C        0      0        2 
  29 chr29_19376058     HPrz    G    C        0      0        2 
  29 chr29_19376058     ZBoe    G    C        0      0        2 
  29 chr29_19376058     ZGre    G    C        0      0        2 
  29 chr29_19376058     ZHar    G    C        0      0        2 
  29 chr29_19376058   Sample    G    C        1      2        2 
  29 chr29_19377768     AAsi    G    T        0      0        2 
  29 chr29_19377768     AKia    G    T        0      0        2 
  29 chr29_19377768     AOna    G    T        0      0        2 
  29 chr29_19377768     ASom    G    T        0      0        2 
  29 chr29_19377768     HCab    G    T        0      0        2 
  29 chr29_19377768     HPrz    G    T        0      0        2 
  29 chr29_19377768     ZBoe    G    T        0      0        2 
  29 chr29_19377768     ZGre    G    T        0      0        2 
  29 chr29_19377768     ZHar    G    T        1      2        2 
  29 chr29_19377768   Sample    G    T        0      0        2 
  29 chr29_19382662     AAsi    T    C        0      0        2 
  29 chr29_19382662     AKia    T    C        0      0        2 
  29 chr29_19382662     AOna    T    C      0.5      1        2 
  29 chr29_19382662     ASom    T    C        0      0        2 
  29 chr29_19382662     HCab    T    C        0      0        2 
  29 chr29_19382662     HPrz    T    C        0      0        2 
  29 chr29_19382662     ZBoe    T    C        0      0        2 
  29 chr29_19382662     ZGre    T    C        0      0        2 
  29 chr29_19382662     ZHar    T    C        0      0        2 
  29 chr29_19382662   Sample    T    C        0      0        2 
  29 chr29_19387692     AAsi    C    G        0      0        2 
  29 chr29_19387692     AKia    C    G        0      0        2 
  29 chr29_19387692     AOna    C    G        0      0        2 
  29 chr29_19387692     ASom    C    G        0      0        2 
  29 chr29_19387692     HCab    C    G        0      0        2 
  29 chr29_19387692     HPrz    C    G        0      0        2 
  29 chr29_19387692     ZBoe    C    G        0      0        2 
  29 chr29_19387692     ZGre    C    G      0.5      1        2 
  29 chr29_19387692     ZHar    C    G        0      0        2 
  29 chr29_19387692   Sample    C    G        0      0        2 
  29 chr29_19389490     AAsi    T    C        0      0        2 
  29 chr29_19389490     AKia    T    C        0      0        2 
  29 chr29_19389490     AOna    T    C        0      0        2 
  29 chr29_19389490     ASom    T    C        0      0        2 
  29 chr29_19389490     HCab    T    C        1      2        2 
  29 chr29_19389490     HPrz    T    C        1      2        2 
  29 chr29_19389490     ZBoe    T    C        0      0        2 
  29 chr29_19389490     ZGre    T    C        0      0        2 
  29 chr29_19389490     ZHar    T    C        0      0        2 
  29 chr29_19389490   Sample    T    C        0      0        2 
  29 chr29_19391402     AAsi    C    A        0      0        2 
  29 chr29_19391402     AKia    C    A        0      0        2 
  29 chr29_19391402     AOna    C    A        0      0        2 
  29 chr29_19391402     ASom    C    A        0      0        2 
  29 chr29_19391402     HCab    C    A        0      0        2 
  29 chr29_19391402     HPrz    C    A        0      0        2 
  29 chr29_19391402     ZBoe    C    A        0      0        2 
  29 chr29_19391402     ZGre    C    A        1      2        2 
  29 chr29_19391402     ZHar    C    A        0      0        2 
  29 chr29_19391402   Sample    C    A        0      0        2 
  29 chr29_19401587     AAsi    A    G        0      0        2 
  29 chr29_19401587     AKia    A    G        0      0        2 
  29 chr29_19401587     AOna    A    G        0      0        2 
  29 chr29_19401587     ASom    A    G        0      0        2 
  29 chr29_19401587     HCab    A    G      0.5      1        2 
  29 chr29_19401587     HPrz    A    G        0      0        2 
  29 chr29_19401587     ZBoe    A    G        0      0        2 
  29 chr29_19401587     ZGre    A    G        0      0        2 
  29 chr29_19401587     ZHar    A    G        0      0        2 
  29 chr29_19401587   Sample    A    G        0      0        2 
  29 chr29_19405144     AAsi    A    G      0.5      1        2 
  29 chr29_19405144     AKia    A    G        0      0        2 
  29 chr29_19405144     AOna    A    G        0      0        2 
  29 chr29_19405144     ASom    A    G        0      0        2 
  29 chr29_19405144     HCab    A    G        0      0        2 
  29 chr29_19405144     HPrz    A    G        0      0        2 
  29 chr29_19405144     ZBoe    A    G        0      0        2 
  29 chr29_19405144     ZGre    A    G        0      0        2 
  29 chr29_19405144     ZHar    A    G        0      0        2 
  29 chr29_19405144   Sample    A    G        0      0        2 
  29 chr29_19410528     AAsi    T    C        0      0        2 
  29 chr29_19410528     AKia    T    C        0      0        2 
  29 chr29_19410528     AOna    T    C        0      0        2 
  29 chr29_19410528     ASom    T    C        0      0        2 
  29 chr29_19410528     HCab    T    C        0      0        2 
  29 chr29_19410528     HPrz    T    C        0      0        2 
  29 chr29_19410528     ZBoe    T    C        0      0        2 
  29 chr29_19410528     ZGre    T    C        0      0        2 
  29 chr29_19410528     ZHar    T    C        1      2        2 
  29 chr29_19410528   Sample    T    C        0      0        2 
  29 chr29_19426499     AAsi    T    G        0      0        2 
  29 chr29_19426499     AKia    T    G        0      0        2 
  29 chr29_19426499     AOna    T    G        0      0        2 
  29 chr29_19426499     ASom    T    G        0      0        2 
  29 chr29_19426499     HCab    T    G        0      0        2 
  29 chr29_19426499     HPrz    T    G        0      0        2 
  29 chr29_19426499     ZBoe    T    G      0.5      1        2 
  29 chr29_19426499     ZGre    T    G        0      0        2 
  29 chr29_19426499     ZHar    T    G        0      0        2 
  29 chr29_19426499   Sample    T    G        0      0        2 
  29 chr29_19431246     AAsi    T    C        0      0        2 
  29 chr29_19431246     AKia    T    C        0      0        2 
  29 chr29_19431246     AOna    T    C        0      0        2 
  29 chr29_19431246     ASom    T    C        0      0        2 
  29 chr29_19431246     HCab    T    C        0      0        2 
  29 chr29_19431246     HPrz    T    C        0      0        2 
  29 chr29_19431246     ZBoe    T    C        0      0        2 
  29 chr29_19431246     ZGre    T    C        0      0        2 
  29 chr29_19431246     ZHar    T    C      0.5      1        2 
  29 chr29_19431246   Sample    T    C        0      0        2 
  29 chr29_19435617     AAsi    A    G        0      0        2 
  29 chr29_19435617     AKia    A    G        0      0        2 
  29 chr29_19435617     AOna    A    G        0      0        2 
  29 chr29_19435617     ASom    A    G        0      0        2 
  29 chr29_19435617     HCab    A    G        1      2        2 
  29 chr29_19435617     HPrz    A    G        1      2        2 
  29 chr29_19435617     ZBoe    A    G        0      0        2 
  29 chr29_19435617     ZGre    A    G        0      0        2 
  29 chr29_19435617     ZHar    A    G        0      0        2 
  29 chr29_19435617   Sample    A    G        0      0        2 
  29 chr29_19438461     AAsi    C    T        0      0        2 
  29 chr29_19438461     AKia    C    T        0      0        2 
  29 chr29_19438461     AOna    C    T        0      0        2 
  29 chr29_19438461     ASom    C    T        0      0        2 
  29 chr29_19438461     HCab    C    T        0      0        2 
  29 chr29_19438461     HPrz    C    T        1      2        2 
  29 chr29_19438461     ZBoe    C    T        0      0        2 
  29 chr29_19438461     ZGre    C    T        0      0        2 
  29 chr29_19438461     ZHar    C    T        0      0        2 
  29 chr29_19438461   Sample    C    T        0      0        2 
  29 chr29_19438611     AAsi    T    C        0      0        2 
  29 chr29_19438611     AKia    T    C        0      0        2 
  29 chr29_19438611     AOna    T    C        0      0        2 
  29 chr29_19438611     ASom    T    C        0      0        2 
  29 chr29_19438611     HCab    T    C        0      0        2 
  29 chr29_19438611     HPrz    T    C        0      0        2 
  29 chr29_19438611     ZBoe    T    C        0      0        2 
  29 chr29_19438611     ZGre    T    C        0      0        2 
  29 chr29_19438611     ZHar    T    C      0.5      1        2 
  29 chr29_19438611   Sample    T    C        0      0        2 
  29 chr29_19447530     AAsi    C    T        0      0        2 
  29 chr29_19447530     AKia    C    T        0      0        2 
  29 chr29_19447530     AOna    C    T        0      0        2 
  29 chr29_19447530     ASom    C    T        0      0        2 
  29 chr29_19447530     HCab    C    T        0      0        2 
  29 chr29_19447530     HPrz    C    T        0      0        2 
  29 chr29_19447530     ZBoe    C    T        0      0        2 
  29 chr29_19447530     ZGre    C    T        0      0        2 
  29 chr29_19447530     ZHar    C    T        1      2        2 
  29 chr29_19447530   Sample    C    T        0      0        2 
  29 chr29_19448839     AAsi    T    C        1      2        2 
  29 chr29_19448839     AKia    T    C        0      0        2 
  29 chr29_19448839     AOna    T    C        0      0        2 
  29 chr29_19448839     ASom    T    C        1      2        2 
  29 chr29_19448839     HCab    T    C        0      0        2 
  29 chr29_19448839     HPrz    T    C        0      0        2 
  29 chr29_19448839     ZBoe    T    C        0      0        2 
  29 chr29_19448839     ZGre    T    C        0      0        2 
  29 chr29_19448839     ZHar    T    C        0      0        2 
  29 chr29_19448839   Sample    T    C        1      2        2 
  29 chr29_19449071     AAsi    G    A        0      0        2 
  29 chr29_19449071     AKia    G    A        0      0        2 
  29 chr29_19449071     AOna    G    A        0      0        2 
  29 chr29_19449071     ASom    G    A        0      0        2 
  29 chr29_19449071     HCab    G    A        1      2        2 
  29 chr29_19449071     HPrz    G    A        1      2        2 
  29 chr29_19449071     ZBoe    G    A        0      0        2 
  29 chr29_19449071     ZGre    G    A        0      0        2 
  29 chr29_19449071     ZHar    G    A        0      0        2 
  29 chr29_19449071   Sample    G    A        0      0        2 
  29 chr29_19451833     AAsi    A    G        0      0        2 
  29 chr29_19451833     AKia    A    G        0      0        2 
  29 chr29_19451833     AOna    A    G        0      0        2 
  29 chr29_19451833     ASom    A    G        0      0        2 
  29 chr29_19451833     HCab    A    G        0      0        2 
  29 chr29_19451833     HPrz    A    G        0      0        2 
  29 chr29_19451833     ZBoe    A    G        0      0        2 
  29 chr29_19451833     ZGre    A    G        0      0        2 
  29 chr29_19451833     ZHar    A    G        1      2        2 
  29 chr29_19451833   Sample    A    G        0      0        2 
  29 chr29_19457038     AAsi    T    C        0      0        2 
  29 chr29_19457038     AKia    T    C        0      0        2 
  29 chr29_19457038     AOna    T    C        0      0        2 
  29 chr29_19457038     ASom    T    C        0      0        2 
  29 chr29_19457038     HCab    T    C        0      0        2 
  29 chr29_19457038     HPrz    T    C        0      0        2 
  29 chr29_19457038     ZBoe    T    C        0      0        2 
  29 chr29_19457038     ZGre    T    C        0      0        2 
  29 chr29_19457038     ZHar    T    C      0.5      1        2 
  29 chr29_19457038   Sample    T    C        0      0        2 
  29 chr29_19458366     AAsi    G    A        0      0        2 
  29 chr29_19458366     AKia    G    A        0      0        2 
  29 chr29_19458366     AOna    G    A        0      0        2 
  29 chr29_19458366     ASom    G    A        0      0        2 
  29 chr29_19458366     HCab    G    A        0      0        2 
  29 chr29_19458366     HPrz    G    A        0      0        2 
  29 chr29_19458366     ZBoe    G    A        0      0        2 
  29 chr29_19458366     ZGre    G    A        0      0        2 
  29 chr29_19458366     ZHar    G    A      0.5      1        2 
  29 chr29_19458366   Sample    G    A        0      0        2 
  29 chr29_19460866     AAsi    C    T        0      0        2 
  29 chr29_19460866     AKia    C    T        0      0        2 
  29 chr29_19460866     AOna    C    T        0      0        2 
  29 chr29_19460866     ASom    C    T        0      0        2 
  29 chr29_19460866     HCab    C    T        1      2        2 
  29 chr29_19460866     HPrz    C    T        1      2        2 
  29 chr29_19460866     ZBoe    C    T        0      0        2 
  29 chr29_19460866     ZGre    C    T        0      0        2 
  29 chr29_19460866     ZHar    C    T        0      0        2 
  29 chr29_19460866   Sample    C    T        0      0        2 
  29 chr29_19466803     AAsi    G    C        0      0        2 
  29 chr29_19466803     AKia    G    C        0      0        2 
  29 chr29_19466803     AOna    G    C        0      0        2 
  29 chr29_19466803     ASom    G    C        0      0        2 
  29 chr29_19466803     HCab    G    C        0      0        2 
  29 chr29_19466803     HPrz    G    C        0      0        2 
  29 chr29_19466803     ZBoe    G    C        0      0        2 
  29 chr29_19466803     ZGre    G    C        1      2        2 
  29 chr29_19466803     ZHar    G    C        0      0        2 
  29 chr29_19466803   Sample    G    C        0      0        2 
  29 chr29_19466936     AAsi    A    G        0      0        2 
  29 chr29_19466936     AKia    A    G        0      0        2 
  29 chr29_19466936     AOna    A    G        0      0        2 
  29 chr29_19466936     ASom    A    G        0      0        2 
  29 chr29_19466936     HCab    A    G        0      0        2 
  29 chr29_19466936     HPrz    A    G        0      0        2 
  29 chr29_19466936     ZBoe    A    G        0      0        2 
  29 chr29_19466936     ZGre    A    G        0      0        2 
  29 chr29_19466936     ZHar    A    G      0.5      1        2 
  29 chr29_19466936   Sample    A    G        0      0        2 
  29 chr29_19469136     AAsi    C    G        0      0        2 
  29 chr29_19469136     AKia    C    G        0      0        2 
  29 chr29_19469136     AOna    C    G        1      2        2 
  29 chr29_19469136     ASom    C    G        0      0        2 
  29 chr29_19469136     HCab    C    G        0      0        2 
  29 chr29_19469136     HPrz    C    G        0      0        2 
  29 chr29_19469136     ZBoe    C    G        0      0        2 
  29 chr29_19469136     ZGre    C    G        0      0        2 
  29 chr29_19469136     ZHar    C    G        0      0        2 
  29 chr29_19469136   Sample    C    G        0      0        2 
  29 chr29_19469263     AAsi    C    A        0      0        2 
  29 chr29_19469263     AKia    C    A        0      0        2 
  29 chr29_19469263     AOna    C    A        0      0        2 
  29 chr29_19469263     ASom    C    A        0      0        2 
  29 chr29_19469263     HCab    C    A        0      0        2 
  29 chr29_19469263     HPrz    C    A        0      0        2 
  29 chr29_19469263     ZBoe    C    A        0      0        2 
  29 chr29_19469263     ZGre    C    A        0      0        2 
  29 chr29_19469263     ZHar    C    A        1      2        2 
  29 chr29_19469263   Sample    C    A        0      0        2 
  29 chr29_19476115     AAsi    T    C        0      0        2 
  29 chr29_19476115     AKia    T    C        0      0        2 
  29 chr29_19476115     AOna    T    C        0      0        2 
  29 chr29_19476115     ASom    T    C        0      0        2 
  29 chr29_19476115     HCab    T    C        1      2        2 
  29 chr29_19476115     HPrz    T    C        1      2        2 
  29 chr29_19476115     ZBoe    T    C        0      0        2 
  29 chr29_19476115     ZGre    T    C        0      0        2 
  29 chr29_19476115     ZHar    T    C        0      0        2 
  29 chr29_19476115   Sample    T    C        0      0        2 
  29 chr29_19481895     AAsi    G    A        0      0        2 
  29 chr29_19481895     AKia    G    A        0      0        2 
  29 chr29_19481895     AOna    G    A        0      0        2 
  29 chr29_19481895     ASom    G    A        0      0        2 
  29 chr29_19481895     HCab    G    A        1      2        2 
  29 chr29_19481895     HPrz    G    A        1      2        2 
  29 chr29_19481895     ZBoe    G    A        0      0        2 
  29 chr29_19481895     ZGre    G    A        0      0        2 
  29 chr29_19481895     ZHar    G    A        0      0        2 
  29 chr29_19481895   Sample    G    A        0      0        2 
  29 chr29_19490131     AAsi    C    G        0      0        2 
  29 chr29_19490131     AKia    C    G        0      0        2 
  29 chr29_19490131     AOna    C    G        0      0        2 
  29 chr29_19490131     ASom    C    G        0      0        2 
  29 chr29_19490131     HCab    C    G        1      2        2 
  29 chr29_19490131     HPrz    C    G        1      2        2 
  29 chr29_19490131     ZBoe    C    G        0      0        2 
  29 chr29_19490131     ZGre    C    G        0      0        2 
  29 chr29_19490131     ZHar    C    G        0      0        2 
  29 chr29_19490131   Sample    C    G        0      0        2 
  29 chr29_19495117     AAsi    C    A        0      0        2 
  29 chr29_19495117     AKia    C    A        0      0        2 
  29 chr29_19495117     AOna    C    A        0      0        2 
  29 chr29_19495117     ASom    C    A        0      0        2 
  29 chr29_19495117     HCab    C    A        0      0        2 
  29 chr29_19495117     HPrz    C    A        0      0        2 
  29 chr29_19495117     ZBoe    C    A        0      0        2 
  29 chr29_19495117     ZGre    C    A        0      0        2 
  29 chr29_19495117     ZHar    C    A      0.5      1        2 
  29 chr29_19495117   Sample    C    A        0      0        2 
  29 chr29_19498208     AAsi    T    C        0      0        2 
  29 chr29_19498208     AKia    T    C        0      0        2 
  29 chr29_19498208     AOna    T    C        0      0        2 
  29 chr29_19498208     ASom    T    C        0      0        2 
  29 chr29_19498208     HCab    T    C        0      0        2 
  29 chr29_19498208     HPrz    T    C        0      0        2 
  29 chr29_19498208     ZBoe    T    C        0      0        2 
  29 chr29_19498208     ZGre    T    C        0      0        2 
  29 chr29_19498208     ZHar    T    C        1      2        2 
  29 chr29_19498208   Sample    T    C        0      0        2 
  29 chr29_19502735     AAsi    T    C        0      0        2 
  29 chr29_19502735     AKia    T    C        0      0        2 
  29 chr29_19502735     AOna    T    C        0      0        2 
  29 chr29_19502735     ASom    T    C        0      0        2 
  29 chr29_19502735     HCab    T    C        0      0        2 
  29 chr29_19502735     HPrz    T    C        0      0        2 
  29 chr29_19502735     ZBoe    T    C      0.5      1        2 
  29 chr29_19502735     ZGre    T    C        0      0        2 
  29 chr29_19502735     ZHar    T    C        0      0        2 
  29 chr29_19502735   Sample    T    C        0      0        2 
  29 chr29_19512452     AAsi    C    T        0      0        2 
  29 chr29_19512452     AKia    C    T        0      0        2 
  29 chr29_19512452     AOna    C    T        0      0        2 
  29 chr29_19512452     ASom    C    T        0      0        2 
  29 chr29_19512452     HCab    C    T        1      2        2 
  29 chr29_19512452     HPrz    C    T        1      2        2 
  29 chr29_19512452     ZBoe    C    T        0      0        2 
  29 chr29_19512452     ZGre    C    T        0      0        2 
  29 chr29_19512452     ZHar    C    T        0      0        2 
  29 chr29_19512452   Sample    C    T        0      0        2 
  29 chr29_19520622     AAsi    C    G        0      0        2 
  29 chr29_19520622     AKia    C    G      0.5      1        2 
  29 chr29_19520622     AOna    C    G        0      0        2 
  29 chr29_19520622     ASom    C    G        0      0        2 
  29 chr29_19520622     HCab    C    G        0      0        2 
  29 chr29_19520622     HPrz    C    G        0      0        2 
  29 chr29_19520622     ZBoe    C    G        0      0        2 
  29 chr29_19520622     ZGre    C    G        0      0        2 
  29 chr29_19520622     ZHar    C    G        0      0        2 
  29 chr29_19520622   Sample    C    G        0      0        2 
  29 chr29_19528535     AAsi    C    T      0.5      1        2 
  29 chr29_19528535     AKia    C    T      0.5      1        2 
  29 chr29_19528535     AOna    C    T        1      2        2 
  29 chr29_19528535     ASom    C    T        1      2        2 
  29 chr29_19528535     HCab    C    T        0      0        2 
  29 chr29_19528535     HPrz    C    T        0      0        2 
  29 chr29_19528535     ZBoe    C    T        0      0        2 
  29 chr29_19528535     ZGre    C    T        0      0        2 
  29 chr29_19528535     ZHar    C    T        0      0        2 
  29 chr29_19528535   Sample    C    T        0      0        2 
  29 chr29_19531833     AAsi    G    T        0      0        2 
  29 chr29_19531833     AKia    G    T        0      0        2 
  29 chr29_19531833     AOna    G    T        0      0        2 
  29 chr29_19531833     ASom    G    T        0      0        2 
  29 chr29_19531833     HCab    G    T        0      0        2 
  29 chr29_19531833     HPrz    G    T        0      0        2 
  29 chr29_19531833     ZBoe    G    T        0      0        2 
  29 chr29_19531833     ZGre    G    T        1      2        2 
  29 chr29_19531833     ZHar    G    T        0      0        2 
  29 chr29_19531833   Sample    G    T        0      0        2 
  29 chr29_19541829     AAsi    T    C        0      0        2 
  29 chr29_19541829     AKia    T    C        0      0        2 
  29 chr29_19541829     AOna    T    C        0      0        2 
  29 chr29_19541829     ASom    T    C        0      0        2 
  29 chr29_19541829     HCab    T    C        0      0        2 
  29 chr29_19541829     HPrz    T    C        0      0        2 
  29 chr29_19541829     ZBoe    T    C      0.5      1        2 
  29 chr29_19541829     ZGre    T    C        0      0        2 
  29 chr29_19541829     ZHar    T    C        0      0        2 
  29 chr29_19541829   Sample    T    C        0      0        2 
  29 chr29_19548612     AAsi    A    G        0      0        2 
  29 chr29_19548612     AKia    A    G        0      0        2 
  29 chr29_19548612     AOna    A    G        0      0        2 
  29 chr29_19548612     ASom    A    G        0      0        2 
  29 chr29_19548612     HCab    A    G        0      0        2 
  29 chr29_19548612     HPrz    A    G        0      0        2 
  29 chr29_19548612     ZBoe    A    G      0.5      1        2 
  29 chr29_19548612     ZGre    A    G        0      0        2 
  29 chr29_19548612     ZHar    A    G        0      0        2 
  29 chr29_19548612   Sample    A    G        0      0        2 
  29 chr29_19561242     AAsi    C    T        1      2        2 
  29 chr29_19561242     AKia    C    T        0      0        2 
  29 chr29_19561242     AOna    C    T        0      0        2 
  29 chr29_19561242     ASom    C    T        0      0        2 
  29 chr29_19561242     HCab    C    T        0      0        2 
  29 chr29_19561242     HPrz    C    T        0      0        2 
  29 chr29_19561242     ZBoe    C    T        0      0        2 
  29 chr29_19561242     ZGre    C    T        0      0        2 
  29 chr29_19561242     ZHar    C    T        0      0        2 
  29 chr29_19561242   Sample    C    T        0      0        2 
  29 chr29_19561850     AAsi    C    T        0      0        2 
  29 chr29_19561850     AKia    C    T        0      0        2 
  29 chr29_19561850     AOna    C    T        0      0        2 
  29 chr29_19561850     ASom    C    T        0      0        2 
  29 chr29_19561850     HCab    C    T      0.5      1        2 
  29 chr29_19561850     HPrz    C    T        1      2        2 
  29 chr29_19561850     ZBoe    C    T        0      0        2 
  29 chr29_19561850     ZGre    C    T        0      0        2 
  29 chr29_19561850     ZHar    C    T        0      0        2 
  29 chr29_19561850   Sample    C    T        0      0        2 
  29 chr29_19565228     AAsi    G    A        0      0        2 
  29 chr29_19565228     AKia    G    A        0      0        2 
  29 chr29_19565228     AOna    G    A        0      0        2 
  29 chr29_19565228     ASom    G    A        0      0        2 
  29 chr29_19565228     HCab    G    A        0      0        2 
  29 chr29_19565228     HPrz    G    A        0      0        2 
  29 chr29_19565228     ZBoe    G    A        0      0        2 
  29 chr29_19565228     ZGre    G    A        1      2        2 
  29 chr29_19565228     ZHar    G    A        0      0        2 
  29 chr29_19565228   Sample    G    A        0      0        2 
  29 chr29_19568702     AAsi    G    A        0      0        2 
  29 chr29_19568702     AKia    G    A        0      0        2 
  29 chr29_19568702     AOna    G    A        0      0        2 
  29 chr29_19568702     ASom    G    A        0      0        2 
  29 chr29_19568702     HCab    G    A      0.5      1        2 
  29 chr29_19568702     HPrz    G    A        1      2        2 
  29 chr29_19568702     ZBoe    G    A        0      0        2 
  29 chr29_19568702     ZGre    G    A        0      0        2 
  29 chr29_19568702     ZHar    G    A        0      0        2 
  29 chr29_19568702   Sample    G    A        0      0        2 
  29 chr29_19574868     AAsi    T    C        0      0        2 
  29 chr29_19574868     AKia    T    C        0      0        2 
  29 chr29_19574868     AOna    T    C        0      0        2 
  29 chr29_19574868     ASom    T    C        0      0        2 
  29 chr29_19574868     HCab    T    C      0.5      1        2 
  29 chr29_19574868     HPrz    T    C      0.5      1        2 
  29 chr29_19574868     ZBoe    T    C        0      0        2 
  29 chr29_19574868     ZGre    T    C        0      0        2 
  29 chr29_19574868     ZHar    T    C        0      0        2 
  29 chr29_19574868   Sample    T    C        0      0        2 
  29 chr29_19580547     AAsi    C    T        0      0        2 
  29 chr29_19580547     AKia    C    T        0      0        2 
  29 chr29_19580547     AOna    C    T        0      0        2 
  29 chr29_19580547     ASom    C    T        0      0        2 
  29 chr29_19580547     HCab    C    T      0.5      1        2 
  29 chr29_19580547     HPrz    C    T        0      0        2 
  29 chr29_19580547     ZBoe    C    T        0      0        2 
  29 chr29_19580547     ZGre    C    T        0      0        2 
  29 chr29_19580547     ZHar    C    T        0      0        2 
  29 chr29_19580547   Sample    C    T        0      0        2 
  29 chr29_19588666     AAsi    A    T        0      0        2 
  29 chr29_19588666     AKia    A    T        0      0        2 
  29 chr29_19588666     AOna    A    T        0      0        2 
  29 chr29_19588666     ASom    A    T        0      0        2 
  29 chr29_19588666     HCab    A    T        0      0        2 
  29 chr29_19588666     HPrz    A    T        0      0        2 
  29 chr29_19588666     ZBoe    A    T        1      2        2 
  29 chr29_19588666     ZGre    A    T        0      0        2 
  29 chr29_19588666     ZHar    A    T        0      0        2 
  29 chr29_19588666   Sample    A    T        0      0        2 
  29 chr29_19591855     AAsi    A    G        0      0        2 
  29 chr29_19591855     AKia    A    G        0      0        2 
  29 chr29_19591855     AOna    A    G      0.5      1        2 
  29 chr29_19591855     ASom    A    G        0      0        2 
  29 chr29_19591855     HCab    A    G        0      0        2 
  29 chr29_19591855     HPrz    A    G        0      0        2 
  29 chr29_19591855     ZBoe    A    G        0      0        2 
  29 chr29_19591855     ZGre    A    G        0      0        2 
  29 chr29_19591855     ZHar    A    G        0      0        2 
  29 chr29_19591855   Sample    A    G        0      0        2 
  29 chr29_19595264     AAsi    C    A        0      0        2 
  29 chr29_19595264     AKia    C    A        1      2        2 
  29 chr29_19595264     AOna    C    A        1      2        2 
  29 chr29_19595264     ASom    C    A        0      0        2 
  29 chr29_19595264     HCab    C    A        0      0        2 
  29 chr29_19595264     HPrz    C    A        0      0        2 
  29 chr29_19595264     ZBoe    C    A        0      0        2 
  29 chr29_19595264     ZGre    C    A        0      0        2 
  29 chr29_19595264     ZHar    C    A        0      0        2 
  29 chr29_19595264   Sample    C    A        0      0        2 
  29 chr29_19599805     AAsi    G    C        0      0        2 
  29 chr29_19599805     AKia    G    C        0      0        2 
  29 chr29_19599805     AOna    G    C        0      0        2 
  29 chr29_19599805     ASom    G    C        0      0        2 
  29 chr29_19599805     HCab    G    C        0      0        2 
  29 chr29_19599805     HPrz    G    C        0      0        2 
  29 chr29_19599805     ZBoe    G    C        0      0        2 
  29 chr29_19599805     ZGre    G    C        0      0        2 
  29 chr29_19599805     ZHar    G    C        1      2        2 
  29 chr29_19599805   Sample    G    C        0      0        2 
  29 chr29_19600510     AAsi    G    C        0      0        2 
  29 chr29_19600510     AKia    G    C        0      0        2 
  29 chr29_19600510     AOna    G    C        0      0        2 
  29 chr29_19600510     ASom    G    C        0      0        2 
  29 chr29_19600510     HCab    G    C        1      2        2 
  29 chr29_19600510     HPrz    G    C        1      2        2 
  29 chr29_19600510     ZBoe    G    C        0      0        2 
  29 chr29_19600510     ZGre    G    C        0      0        2 
  29 chr29_19600510     ZHar    G    C        0      0        2 
  29 chr29_19600510   Sample    G    C        0      0        2 
  29 chr29_19601024     AAsi    A    G        0      0        2 
  29 chr29_19601024     AKia    A    G        0      0        2 
  29 chr29_19601024     AOna    A    G        0      0        2 
  29 chr29_19601024     ASom    A    G        0      0        2 
  29 chr29_19601024     HCab    A    G        0      0        2 
  29 chr29_19601024     HPrz    A    G        0      0        2 
  29 chr29_19601024     ZBoe    A    G      0.5      1        2 
  29 chr29_19601024     ZGre    A    G        0      0        2 
  29 chr29_19601024     ZHar    A    G        0      0        2 
  29 chr29_19601024   Sample    A    G        0      0        2 
  29 chr29_19617252     AAsi    T    C      0.5      1        2 
  29 chr29_19617252     AKia    T    C        0      0        2 
  29 chr29_19617252     AOna    T    C        0      0        2 
  29 chr29_19617252     ASom    T    C        0      0        2 
  29 chr29_19617252     HCab    T    C        0      0        2 
  29 chr29_19617252     HPrz    T    C        0      0        2 
  29 chr29_19617252     ZBoe    T    C        0      0        2 
  29 chr29_19617252     ZGre    T    C        0      0        2 
  29 chr29_19617252     ZHar    T    C        0      0        2 
  29 chr29_19617252   Sample    T    C        0      0        2 
  29 chr29_19618703     AAsi    A    C        0      0        2 
  29 chr29_19618703     AKia    A    C        0      0        2 
  29 chr29_19618703     AOna    A    C        0      0        2 
  29 chr29_19618703     ASom    A    C        0      0        2 
  29 chr29_19618703     HCab    A    C        1      2        2 
  29 chr29_19618703     HPrz    A    C        1      2        2 
  29 chr29_19618703     ZBoe    A    C        0      0        2 
  29 chr29_19618703     ZGre    A    C        0      0        2 
  29 chr29_19618703     ZHar    A    C        0      0        2 
  29 chr29_19618703   Sample    A    C        0      0        2 
  29 chr29_19621006     AAsi    G    T        0      0        2 
  29 chr29_19621006     AKia    G    T        0      0        2 
  29 chr29_19621006     AOna    G    T        0      0        2 
  29 chr29_19621006     ASom    G    T        0      0        2 
  29 chr29_19621006     HCab    G    T        1      2        2 
  29 chr29_19621006     HPrz    G    T        1      2        2 
  29 chr29_19621006     ZBoe    G    T        0      0        2 
  29 chr29_19621006     ZGre    G    T        0      0        2 
  29 chr29_19621006     ZHar    G    T        0      0        2 
  29 chr29_19621006   Sample    G    T        0      0        2 
  29 chr29_19628370     AAsi    A    G        0      0        2 
  29 chr29_19628370     AKia    A    G        0      0        2 
  29 chr29_19628370     AOna    A    G        0      0        2 
  29 chr29_19628370     ASom    A    G        0      0        2 
  29 chr29_19628370     HCab    A    G        1      2        2 
  29 chr29_19628370     HPrz    A    G        1      2        2 
  29 chr29_19628370     ZBoe    A    G        0      0        2 
  29 chr29_19628370     ZGre    A    G        0      0        2 
  29 chr29_19628370     ZHar    A    G        0      0        2 
  29 chr29_19628370   Sample    A    G        0      0        2 
  29 chr29_19637404     AAsi    G    T        0      0        2 
  29 chr29_19637404     AKia    G    T        1      2        2 
  29 chr29_19637404     AOna    G    T        1      2        2 
  29 chr29_19637404     ASom    G    T        0      0        2 
  29 chr29_19637404     HCab    G    T        1      2        2 
  29 chr29_19637404     HPrz    G    T        1      2        2 
  29 chr29_19637404     ZBoe    G    T        0      0        2 
  29 chr29_19637404     ZGre    G    T        0      0        2 
  29 chr29_19637404     ZHar    G    T        0      0        2 
  29 chr29_19637404   Sample    G    T        0      0        2 
  29 chr29_19638513     AAsi    T    C        0      0        2 
  29 chr29_19638513     AKia    T    C        0      0        2 
  29 chr29_19638513     AOna    T    C        0      0        2 
  29 chr29_19638513     ASom    T    C        0      0        2 
  29 chr29_19638513     HCab    T    C      0.5      1        2 
  29 chr29_19638513     HPrz    T    C        0      0        2 
  29 chr29_19638513     ZBoe    T    C        0      0        2 
  29 chr29_19638513     ZGre    T    C        0      0        2 
  29 chr29_19638513     ZHar    T    C        0      0        2 
  29 chr29_19638513   Sample    T    C        0      0        2 
  29 chr29_19659286     AAsi    G    A        0      0        2 
  29 chr29_19659286     AKia    G    A        0      0        2 
  29 chr29_19659286     AOna    G    A        0      0        2 
  29 chr29_19659286     ASom    G    A        0      0        2 
  29 chr29_19659286     HCab    G    A        1      2        2 
  29 chr29_19659286     HPrz    G    A        1      2        2 
  29 chr29_19659286     ZBoe    G    A        0      0        2 
  29 chr29_19659286     ZGre    G    A        0      0        2 
  29 chr29_19659286     ZHar    G    A        0      0        2 
  29 chr29_19659286   Sample    G    A        0      0        2 
  29 chr29_19659440     AAsi    A    G        0      0        2 
  29 chr29_19659440     AKia    A    G        0      0        2 
  29 chr29_19659440     AOna    A    G        0      0        2 
  29 chr29_19659440     ASom    A    G        0      0        2 
  29 chr29_19659440     HCab    A    G        1      2        2 
  29 chr29_19659440     HPrz    A    G        1      2        2 
  29 chr29_19659440     ZBoe    A    G        0      0        2 
  29 chr29_19659440     ZGre    A    G        0      0        2 
  29 chr29_19659440     ZHar    A    G        0      0        2 
  29 chr29_19659440   Sample    A    G        0      0        2 
  29 chr29_19661825     AAsi    T    C        0      0        2 
  29 chr29_19661825     AKia    T    C        0      0        2 
  29 chr29_19661825     AOna    T    C        0      0        2 
  29 chr29_19661825     ASom    T    C        0      0        2 
  29 chr29_19661825     HCab    T    C        1      2        2 
  29 chr29_19661825     HPrz    T    C        1      2        2 
  29 chr29_19661825     ZBoe    T    C        0      0        2 
  29 chr29_19661825     ZGre    T    C        0      0        2 
  29 chr29_19661825     ZHar    T    C        0      0        2 
  29 chr29_19661825   Sample    T    C        0      0        2 
  29 chr29_19667222     AAsi    T    C        0      0        2 
  29 chr29_19667222     AKia    T    C        0      0        2 
  29 chr29_19667222     AOna    T    C        0      0        2 
  29 chr29_19667222     ASom    T    C        0      0        2 
  29 chr29_19667222     HCab    T    C        1      2        2 
  29 chr29_19667222     HPrz    T    C        1      2        2 
  29 chr29_19667222     ZBoe    T    C        0      0        2 
  29 chr29_19667222     ZGre    T    C        0      0        2 
  29 chr29_19667222     ZHar    T    C        0      0        2 
  29 chr29_19667222   Sample    T    C        0      0        2 
  29 chr29_19684893     AAsi    G    A        0      0        2 
  29 chr29_19684893     AKia    G    A        0      0        2 
  29 chr29_19684893     AOna    G    A        0      0        2 
  29 chr29_19684893     ASom    G    A        0      0        2 
  29 chr29_19684893     HCab    G    A        0      0        2 
  29 chr29_19684893     HPrz    G    A        0      0        2 
  29 chr29_19684893     ZBoe    G    A        0      0        2 
  29 chr29_19684893     ZGre    G    A        1      2        2 
  29 chr29_19684893     ZHar    G    A        0      0        2 
  29 chr29_19684893   Sample    G    A        0      0        2 
  29 chr29_19689141     AAsi    G    A        0      0        2 
  29 chr29_19689141     AKia    G    A        0      0        2 
  29 chr29_19689141     AOna    G    A        0      0        2 
  29 chr29_19689141     ASom    G    A        0      0        2 
  29 chr29_19689141     HCab    G    A        0      0        2 
  29 chr29_19689141     HPrz    G    A        0      0        2 
  29 chr29_19689141     ZBoe    G    A        0      0        2 
  29 chr29_19689141     ZGre    G    A        0      0        2 
  29 chr29_19689141     ZHar    G    A        1      2        2 
  29 chr29_19689141   Sample    G    A        0      0        2 
  29 chr29_19689752     AAsi    A    G        0      0        2 
  29 chr29_19689752     AKia    A    G        0      0        2 
  29 chr29_19689752     AOna    A    G      0.5      1        2 
  29 chr29_19689752     ASom    A    G        0      0        2 
  29 chr29_19689752     HCab    A    G        0      0        2 
  29 chr29_19689752     HPrz    A    G        0      0        2 
  29 chr29_19689752     ZBoe    A    G        0      0        2 
  29 chr29_19689752     ZGre    A    G        0      0        2 
  29 chr29_19689752     ZHar    A    G        0      0        2 
  29 chr29_19689752   Sample    A    G        0      0        2 
  29 chr29_19690481     AAsi    A    G        0      0        2 
  29 chr29_19690481     AKia    A    G        0      0        2 
  29 chr29_19690481     AOna    A    G        0      0        2 
  29 chr29_19690481     ASom    A    G        0      0        2 
  29 chr29_19690481     HCab    A    G        0      0        2 
  29 chr29_19690481     HPrz    A    G        0      0        2 
  29 chr29_19690481     ZBoe    A    G        0      0        2 
  29 chr29_19690481     ZGre    A    G        0      0        2 
  29 chr29_19690481     ZHar    A    G      0.5      1        2 
  29 chr29_19690481   Sample    A    G        0      0        2 
  29 chr29_19705431     AAsi    G    A        0      0        2 
  29 chr29_19705431     AKia    G    A      0.5      1        2 
  29 chr29_19705431     AOna    G    A        0      0        2 
  29 chr29_19705431     ASom    G    A        0      0        2 
  29 chr29_19705431     HCab    G    A        0      0        2 
  29 chr29_19705431     HPrz    G    A        0      0        2 
  29 chr29_19705431     ZBoe    G    A        0      0        2 
  29 chr29_19705431     ZGre    G    A        0      0        2 
  29 chr29_19705431     ZHar    G    A        0      0        2 
  29 chr29_19705431   Sample    G    A        0      0        2 
  29 chr29_19709022     AAsi    T    C        0      0        2 
  29 chr29_19709022     AKia    T    C        0      0        2 
  29 chr29_19709022     AOna    T    C        0      0        2 
  29 chr29_19709022     ASom    T    C        0      0        2 
  29 chr29_19709022     HCab    T    C        1      2        2 
  29 chr29_19709022     HPrz    T    C        1      2        2 
  29 chr29_19709022     ZBoe    T    C        0      0        2 
  29 chr29_19709022     ZGre    T    C        0      0        2 
  29 chr29_19709022     ZHar    T    C        0      0        2 
  29 chr29_19709022   Sample    T    C        0      0        2 
  29 chr29_19711647     AAsi    T    G        0      0        2 
  29 chr29_19711647     AKia    T    G      0.5      1        2 
  29 chr29_19711647     AOna    T    G        0      0        2 
  29 chr29_19711647     ASom    T    G        0      0        2 
  29 chr29_19711647     HCab    T    G        0      0        2 
  29 chr29_19711647     HPrz    T    G        0      0        2 
  29 chr29_19711647     ZBoe    T    G        0      0        2 
  29 chr29_19711647     ZGre    T    G        0      0        2 
  29 chr29_19711647     ZHar    T    G        0      0        2 
  29 chr29_19711647   Sample    T    G        0      0        2 
  29 chr29_19714141     AAsi    T    C        0      0        2 
  29 chr29_19714141     AKia    T    C        0      0        2 
  29 chr29_19714141     AOna    T    C        1      2        2 
  29 chr29_19714141     ASom    T    C        0      0        2 
  29 chr29_19714141     HCab    T    C        1      2        2 
  29 chr29_19714141     HPrz    T    C        1      2        2 
  29 chr29_19714141     ZBoe    T    C        0      0        2 
  29 chr29_19714141     ZGre    T    C        0      0        2 
  29 chr29_19714141     ZHar    T    C        0      0        2 
  29 chr29_19714141   Sample    T    C        0      0        2 
  29 chr29_19724345     AAsi    G    A        0      0        2 
  29 chr29_19724345     AKia    G    A      0.5      1        2 
  29 chr29_19724345     AOna    G    A        0      0        2 
  29 chr29_19724345     ASom    G    A        0      0        2 
  29 chr29_19724345     HCab    G    A        0      0        2 
  29 chr29_19724345     HPrz    G    A        0      0        2 
  29 chr29_19724345     ZBoe    G    A        0      0        2 
  29 chr29_19724345     ZGre    G    A        0      0        2 
  29 chr29_19724345     ZHar    G    A        0      0        2 
  29 chr29_19724345   Sample    G    A        0      0        2 
  29 chr29_19725657     AAsi    G    T        0      0        2 
  29 chr29_19725657     AKia    G    T        0      0        2 
  29 chr29_19725657     AOna    G    T        1      2        2 
  29 chr29_19725657     ASom    G    T        0      0        2 
  29 chr29_19725657     HCab    G    T        0      0        2 
  29 chr29_19725657     HPrz    G    T        0      0        2 
  29 chr29_19725657     ZBoe    G    T        0      0        2 
  29 chr29_19725657     ZGre    G    T        0      0        2 
  29 chr29_19725657     ZHar    G    T        0      0        2 
  29 chr29_19725657   Sample    G    T        0      0        2 
  29 chr29_19740794     AAsi    C    T        0      0        2 
  29 chr29_19740794     AKia    C    T        0      0        2 
  29 chr29_19740794     AOna    C    T        0      0        2 
  29 chr29_19740794     ASom    C    T        0      0        2 
  29 chr29_19740794     HCab    C    T        1      2        2 
  29 chr29_19740794     HPrz    C    T        1      2        2 
  29 chr29_19740794     ZBoe    C    T        0      0        2 
  29 chr29_19740794     ZGre    C    T        0      0        2 
  29 chr29_19740794     ZHar    C    T        0      0        2 
  29 chr29_19740794   Sample    C    T        0      0        2 
  29 chr29_19741797     AAsi    C    G        0      0        2 
  29 chr29_19741797     AKia    C    G        1      2        2 
  29 chr29_19741797     AOna    C    G        0      0        2 
  29 chr29_19741797     ASom    C    G        0      0        2 
  29 chr29_19741797     HCab    C    G        0      0        2 
  29 chr29_19741797     HPrz    C    G        0      0        2 
  29 chr29_19741797     ZBoe    C    G        0      0        2 
  29 chr29_19741797     ZGre    C    G        0      0        2 
  29 chr29_19741797     ZHar    C    G        0      0        2 
  29 chr29_19741797   Sample    C    G        0      0        2 
  29 chr29_19750494     AAsi    T    C        0      0        2 
  29 chr29_19750494     AKia    T    C        0      0        2 
  29 chr29_19750494     AOna    T    C      0.5      1        2 
  29 chr29_19750494     ASom    T    C        0      0        2 
  29 chr29_19750494     HCab    T    C        0      0        2 
  29 chr29_19750494     HPrz    T    C        0      0        2 
  29 chr29_19750494     ZBoe    T    C        0      0        2 
  29 chr29_19750494     ZGre    T    C        0      0        2 
  29 chr29_19750494     ZHar    T    C        0      0        2 
  29 chr29_19750494   Sample    T    C        0      0        2 
  29 chr29_19754509     AAsi    A    G        0      0        2 
  29 chr29_19754509     AKia    A    G        1      2        2 
  29 chr29_19754509     AOna    A    G        0      0        2 
  29 chr29_19754509     ASom    A    G        0      0        2 
  29 chr29_19754509     HCab    A    G        0      0        2 
  29 chr29_19754509     HPrz    A    G        0      0        2 
  29 chr29_19754509     ZBoe    A    G        0      0        2 
  29 chr29_19754509     ZGre    A    G        0      0        2 
  29 chr29_19754509     ZHar    A    G        0      0        2 
  29 chr29_19754509   Sample    A    G        0      0        2 
  29 chr29_19755559     AAsi    G    C        1      2        2 
  29 chr29_19755559     AKia    G    C        0      0        2 
  29 chr29_19755559     AOna    G    C        0      0        2 
  29 chr29_19755559     ASom    G    C        1      2        2 
  29 chr29_19755559     HCab    G    C        1      2        2 
  29 chr29_19755559     HPrz    G    C        1      2        2 
  29 chr29_19755559     ZBoe    G    C        0      0        2 
  29 chr29_19755559     ZGre    G    C        0      0        2 
  29 chr29_19755559     ZHar    G    C        0      0        2 
  29 chr29_19755559   Sample    G    C        1      2        2 
  29 chr29_19755571     AAsi    C    T        0      0        2 
  29 chr29_19755571     AKia    C    T        0      0        2 
  29 chr29_19755571     AOna    C    T        0      0        2 
  29 chr29_19755571     ASom    C    T        0      0        2 
  29 chr29_19755571     HCab    C    T        1      2        2 
  29 chr29_19755571     HPrz    C    T      0.5      1        2 
  29 chr29_19755571     ZBoe    C    T        0      0        2 
  29 chr29_19755571     ZGre    C    T        0      0        2 
  29 chr29_19755571     ZHar    C    T        0      0        2 
  29 chr29_19755571   Sample    C    T        0      0        2 
  29 chr29_19767564     AAsi    T    G      0.5      1        2 
  29 chr29_19767564     AKia    T    G        0      0        2 
  29 chr29_19767564     AOna    T    G        0      0        2 
  29 chr29_19767564     ASom    T    G        0      0        2 
  29 chr29_19767564     HCab    T    G        0      0        2 
  29 chr29_19767564     HPrz    T    G        0      0        2 
  29 chr29_19767564     ZBoe    T    G        0      0        2 
  29 chr29_19767564     ZGre    T    G        0      0        2 
  29 chr29_19767564     ZHar    T    G        0      0        2 
  29 chr29_19767564   Sample    T    G        0      0        2 
  29 chr29_19770234     AAsi    C    G        0      0        2 
  29 chr29_19770234     AKia    C    G        0      0        2 
  29 chr29_19770234     AOna    C    G        0      0        2 
  29 chr29_19770234     ASom    C    G        0      0        2 
  29 chr29_19770234     HCab    C    G        0      0        2 
  29 chr29_19770234     HPrz    C    G        0      0        2 
  29 chr29_19770234     ZBoe    C    G        0      0        2 
  29 chr29_19770234     ZGre    C    G        1      2        2 
  29 chr29_19770234     ZHar    C    G        0      0        2 
  29 chr29_19770234   Sample    C    G        0      0        2 
  29 chr29_19773329     AAsi    T    C        0      0        2 
  29 chr29_19773329     AKia    T    C        0      0        2 
  29 chr29_19773329     AOna    T    C        0      0        2 
  29 chr29_19773329     ASom    T    C        0      0        2 
  29 chr29_19773329     HCab    T    C        0      0        2 
  29 chr29_19773329     HPrz    T    C        0      0        2 
  29 chr29_19773329     ZBoe    T    C        0      0        2 
  29 chr29_19773329     ZGre    T    C        0      0        2 
  29 chr29_19773329     ZHar    T    C      0.5      1        2 
  29 chr29_19773329   Sample    T    C        0      0        2 
  29 chr29_19773443     AAsi    T    C      0.5      1        2 
  29 chr29_19773443     AKia    T    C        0      0        2 
  29 chr29_19773443     AOna    T    C        0      0        2 
  29 chr29_19773443     ASom    T    C        0      0        2 
  29 chr29_19773443     HCab    T    C        0      0        2 
  29 chr29_19773443     HPrz    T    C        0      0        2 
  29 chr29_19773443     ZBoe    T    C        0      0        2 
  29 chr29_19773443     ZGre    T    C        0      0        2 
  29 chr29_19773443     ZHar    T    C        0      0        2 
  29 chr29_19773443   Sample    T    C        0      0        2 
  29 chr29_19775326     AAsi    A    G        0      0        2 
  29 chr29_19775326     AKia    A    G        0      0        2 
  29 chr29_19775326     AOna    A    G        0      0        2 
  29 chr29_19775326     ASom    A    G        0      0        2 
  29 chr29_19775326     HCab    A    G        0      0        2 
  29 chr29_19775326     HPrz    A    G        0      0        2 
  29 chr29_19775326     ZBoe    A    G      0.5      1        2 
  29 chr29_19775326     ZGre    A    G        0      0        2 
  29 chr29_19775326     ZHar    A    G        0      0        2 
  29 chr29_19775326   Sample    A    G        0      0        2 
  29 chr29_19777506     AAsi    T    C        0      0        2 
  29 chr29_19777506     AKia    T    C        0      0        2 
  29 chr29_19777506     AOna    T    C        0      0        2 
  29 chr29_19777506     ASom    T    C        0      0        2 
  29 chr29_19777506     HCab    T    C        0      0        2 
  29 chr29_19777506     HPrz    T    C        0      0        2 
  29 chr29_19777506     ZBoe    T    C      0.5      1        2 
  29 chr29_19777506     ZGre    T    C        0      0        2 
  29 chr29_19777506     ZHar    T    C        0      0        2 
  29 chr29_19777506   Sample    T    C        0      0        2 
  29 chr29_19778122     AAsi    T    C        0      0        2 
  29 chr29_19778122     AKia    T    C        0      0        2 
  29 chr29_19778122     AOna    T    C        0      0        2 
  29 chr29_19778122     ASom    T    C        0      0        2 
  29 chr29_19778122     HCab    T    C        0      0        2 
  29 chr29_19778122     HPrz    T    C        0      0        2 
  29 chr29_19778122     ZBoe    T    C        0      0        2 
  29 chr29_19778122     ZGre    T    C        0      0        2 
  29 chr29_19778122     ZHar    T    C      0.5      1        2 
  29 chr29_19778122   Sample    T    C        0      0        2 
  29 chr29_19779746     AAsi    A    G        0      0        2 
  29 chr29_19779746     AKia    A    G        0      0        2 
  29 chr29_19779746     AOna    A    G        0      0        2 
  29 chr29_19779746     ASom    A    G        0      0        2 
  29 chr29_19779746     HCab    A    G        0      0        2 
  29 chr29_19779746     HPrz    A    G        0      0        2 
  29 chr29_19779746     ZBoe    A    G      0.5      1        2 
  29 chr29_19779746     ZGre    A    G        0      0        2 
  29 chr29_19779746     ZHar    A    G        0      0        2 
  29 chr29_19779746   Sample    A    G        0      0        2 
  29 chr29_19780371     AAsi    T    C        0      0        2 
  29 chr29_19780371     AKia    T    C        0      0        2 
  29 chr29_19780371     AOna    T    C        0      0        2 
  29 chr29_19780371     ASom    T    C        0      0        2 
  29 chr29_19780371     HCab    T    C        0      0        2 
  29 chr29_19780371     HPrz    T    C        0      0        2 
  29 chr29_19780371     ZBoe    T    C      0.5      1        2 
  29 chr29_19780371     ZGre    T    C        0      0        2 
  29 chr29_19780371     ZHar    T    C        0      0        2 
  29 chr29_19780371   Sample    T    C        0      0        2 
  29 chr29_19782510     AAsi    T    C        0      0        2 
  29 chr29_19782510     AKia    T    C        0      0        2 
  29 chr29_19782510     AOna    T    C        0      0        2 
  29 chr29_19782510     ASom    T    C        0      0        2 
  29 chr29_19782510     HCab    T    C        1      2        2 
  29 chr29_19782510     HPrz    T    C        0      0        2 
  29 chr29_19782510     ZBoe    T    C        0      0        2 
  29 chr29_19782510     ZGre    T    C        0      0        2 
  29 chr29_19782510     ZHar    T    C        0      0        2 
  29 chr29_19782510   Sample    T    C        0      0        2 
  29 chr29_19791460     AAsi    A    G        0      0        2 
  29 chr29_19791460     AKia    A    G        0      0        2 
  29 chr29_19791460     AOna    A    G        0      0        2 
  29 chr29_19791460     ASom    A    G        0      0        2 
  29 chr29_19791460     HCab    A    G        0      0        2 
  29 chr29_19791460     HPrz    A    G        0      0        2 
  29 chr29_19791460     ZBoe    A    G        0      0        2 
  29 chr29_19791460     ZGre    A    G        1      2        2 
  29 chr29_19791460     ZHar    A    G        1      2        2 
  29 chr29_19791460   Sample    A    G        0      0        2 
  29 chr29_19795494     AAsi    A    T        0      0        2 
  29 chr29_19795494     AKia    A    T        0      0        2 
  29 chr29_19795494     AOna    A    T        0      0        2 
  29 chr29_19795494     ASom    A    T        0      0        2 
  29 chr29_19795494     HCab    A    T        0      0        2 
  29 chr29_19795494     HPrz    A    T        0      0        2 
  29 chr29_19795494     ZBoe    A    T        1      2        2 
  29 chr29_19795494     ZGre    A    T        0      0        2 
  29 chr29_19795494     ZHar    A    T        0      0        2 
  29 chr29_19795494   Sample    A    T        0      0        2 
  29 chr29_19796808     AAsi    A    G      0.5      1        2 
  29 chr29_19796808     AKia    A    G        0      0        2 
  29 chr29_19796808     AOna    A    G        0      0        2 
  29 chr29_19796808     ASom    A    G        0      0        2 
  29 chr29_19796808     HCab    A    G        0      0        2 
  29 chr29_19796808     HPrz    A    G        0      0        2 
  29 chr29_19796808     ZBoe    A    G        0      0        2 
  29 chr29_19796808     ZGre    A    G      0.5      1        2 
  29 chr29_19796808     ZHar    A    G        0      0        2 
  29 chr29_19796808   Sample    A    G        0      0        2 
  29 chr29_19800251     AAsi    A    G        0      0        2 
  29 chr29_19800251     AKia    A    G        0      0        2 
  29 chr29_19800251     AOna    A    G        0      0        2 
  29 chr29_19800251     ASom    A    G        0      0        2 
  29 chr29_19800251     HCab    A    G        0      0        2 
  29 chr29_19800251     HPrz    A    G        0      0        2 
  29 chr29_19800251     ZBoe    A    G      0.5      1        2 
  29 chr29_19800251     ZGre    A    G        0      0        2 
  29 chr29_19800251     ZHar    A    G        0      0        2 
  29 chr29_19800251   Sample    A    G        0      0        2 
  29 chr29_19801731     AAsi    A    G        0      0        2 
  29 chr29_19801731     AKia    A    G        0      0        2 
  29 chr29_19801731     AOna    A    G        0      0        2 
  29 chr29_19801731     ASom    A    G        0      0        2 
  29 chr29_19801731     HCab    A    G        0      0        2 
  29 chr29_19801731     HPrz    A    G        0      0        2 
  29 chr29_19801731     ZBoe    A    G        0      0        2 
  29 chr29_19801731     ZGre    A    G      0.5      1        2 
  29 chr29_19801731     ZHar    A    G        0      0        2 
  29 chr29_19801731   Sample    A    G        0      0        2 
  29 chr29_19815883     AAsi    G    A        0      0        2 
  29 chr29_19815883     AKia    G    A        0      0        2 
  29 chr29_19815883     AOna    G    A        0      0        2 
  29 chr29_19815883     ASom    G    A        0      0        2 
  29 chr29_19815883     HCab    G    A        1      2        2 
  29 chr29_19815883     HPrz    G    A        1      2        2 
  29 chr29_19815883     ZBoe    G    A        0      0        2 
  29 chr29_19815883     ZGre    G    A        0      0        2 
  29 chr29_19815883     ZHar    G    A        0      0        2 
  29 chr29_19815883   Sample    G    A        0      0        2 
  29 chr29_19820439     AAsi    T    C        0      0        2 
  29 chr29_19820439     AKia    T    C        0      0        2 
  29 chr29_19820439     AOna    T    C        0      0        2 
  29 chr29_19820439     ASom    T    C        0      0        2 
  29 chr29_19820439     HCab    T    C        0      0        2 
  29 chr29_19820439     HPrz    T    C        0      0        2 
  29 chr29_19820439     ZBoe    T    C        0      0        2 
  29 chr29_19820439     ZGre    T    C      0.5      1        2 
  29 chr29_19820439     ZHar    T    C        0      0        2 
  29 chr29_19820439   Sample    T    C        0      0        2 
  29 chr29_19832235     AAsi    G    A        0      0        2 
  29 chr29_19832235     AKia    G    A        0      0        2 
  29 chr29_19832235     AOna    G    A        0      0        2 
  29 chr29_19832235     ASom    G    A        0      0        2 
  29 chr29_19832235     HCab    G    A        0      0        2 
  29 chr29_19832235     HPrz    G    A        0      0        2 
  29 chr29_19832235     ZBoe    G    A        0      0        2 
  29 chr29_19832235     ZGre    G    A      0.5      1        2 
  29 chr29_19832235     ZHar    G    A        0      0        2 
  29 chr29_19832235   Sample    G    A        0      0        2 
  29 chr29_19843681     AAsi    A    G        0      0        2 
  29 chr29_19843681     AKia    A    G        1      2        2 
  29 chr29_19843681     AOna    A    G        0      0        2 
  29 chr29_19843681     ASom    A    G        0      0        2 
  29 chr29_19843681     HCab    A    G        0      0        2 
  29 chr29_19843681     HPrz    A    G        0      0        2 
  29 chr29_19843681     ZBoe    A    G        0      0        2 
  29 chr29_19843681     ZGre    A    G        0      0        2 
  29 chr29_19843681     ZHar    A    G        0      0        2 
  29 chr29_19843681   Sample    A    G        0      0        2 
  29 chr29_19844764     AAsi    A    G        0      0        2 
  29 chr29_19844764     AKia    A    G        0      0        2 
  29 chr29_19844764     AOna    A    G        0      0        2 
  29 chr29_19844764     ASom    A    G        0      0        2 
  29 chr29_19844764     HCab    A    G        0      0        2 
  29 chr29_19844764     HPrz    A    G        0      0        2 
  29 chr29_19844764     ZBoe    A    G        0      0        2 
  29 chr29_19844764     ZGre    A    G        1      2        2 
  29 chr29_19844764     ZHar    A    G        0      0        2 
  29 chr29_19844764   Sample    A    G        0      0        2 
  29 chr29_19847767     AAsi    T    C        0      0        2 
  29 chr29_19847767     AKia    T    C        0      0        2 
  29 chr29_19847767     AOna    T    C        0      0        2 
  29 chr29_19847767     ASom    T    C        0      0        2 
  29 chr29_19847767     HCab    T    C        0      0        2 
  29 chr29_19847767     HPrz    T    C        0      0        2 
  29 chr29_19847767     ZBoe    T    C        0      0        2 
  29 chr29_19847767     ZGre    T    C        0      0        2 
  29 chr29_19847767     ZHar    T    C        1      2        2 
  29 chr29_19847767   Sample    T    C        0      0        2 
  29 chr29_19852257     AAsi    T    C        0      0        2 
  29 chr29_19852257     AKia    T    C        0      0        2 
  29 chr29_19852257     AOna    T    C        0      0        2 
  29 chr29_19852257     ASom    T    C        0      0        2 
  29 chr29_19852257     HCab    T    C      0.5      1        2 
  29 chr29_19852257     HPrz    T    C        0      0        2 
  29 chr29_19852257     ZBoe    T    C        0      0        2 
  29 chr29_19852257     ZGre    T    C        0      0        2 
  29 chr29_19852257     ZHar    T    C        0      0        2 
  29 chr29_19852257   Sample    T    C        0      0        2 
  29 chr29_19854611     AAsi    A    G        1      2        2 
  29 chr29_19854611     AKia    A    G        1      2        2 
  29 chr29_19854611     AOna    A    G        1      2        2 
  29 chr29_19854611     ASom    A    G        1      2        2 
  29 chr29_19854611     HCab    A    G        0      0        2 
  29 chr29_19854611     HPrz    A    G        0      0        2 
  29 chr29_19854611     ZBoe    A    G        0      0        2 
  29 chr29_19854611     ZGre    A    G        0      0        2 
  29 chr29_19854611     ZHar    A    G        0      0        2 
  29 chr29_19854611   Sample    A    G        1      2        2 
  29 chr29_19859094     AAsi    T    C        0      0        2 
  29 chr29_19859094     AKia    T    C        0      0        2 
  29 chr29_19859094     AOna    T    C        0      0        2 
  29 chr29_19859094     ASom    T    C        0      0        2 
  29 chr29_19859094     HCab    T    C        1      2        2 
  29 chr29_19859094     HPrz    T    C        1      2        2 
  29 chr29_19859094     ZBoe    T    C        0      0        2 
  29 chr29_19859094     ZGre    T    C        0      0        2 
  29 chr29_19859094     ZHar    T    C        0      0        2 
  29 chr29_19859094   Sample    T    C        0      0        2 
  29 chr29_19864170     AAsi    G    A        0      0        2 
  29 chr29_19864170     AKia    G    A        0      0        2 
  29 chr29_19864170     AOna    G    A        0      0        2 
  29 chr29_19864170     ASom    G    A        0      0        2 
  29 chr29_19864170     HCab    G    A        1      2        2 
  29 chr29_19864170     HPrz    G    A        1      2        2 
  29 chr29_19864170     ZBoe    G    A        0      0        2 
  29 chr29_19864170     ZGre    G    A        0      0        2 
  29 chr29_19864170     ZHar    G    A        0      0        2 
  29 chr29_19864170   Sample    G    A        0      0        2 
  29 chr29_19865154     AAsi    T    C        0      0        2 
  29 chr29_19865154     AKia    T    C        0      0        2 
  29 chr29_19865154     AOna    T    C        1      2        2 
  29 chr29_19865154     ASom    T    C        0      0        2 
  29 chr29_19865154     HCab    T    C        0      0        2 
  29 chr29_19865154     HPrz    T    C        0      0        2 
  29 chr29_19865154     ZBoe    T    C        0      0        2 
  29 chr29_19865154     ZGre    T    C        0      0        2 
  29 chr29_19865154     ZHar    T    C        0      0        2 
  29 chr29_19865154   Sample    T    C        0      0        2 
  29 chr29_19866585     AAsi    C    T        0      0        2 
  29 chr29_19866585     AKia    C    T        0      0        2 
  29 chr29_19866585     AOna    C    T        0      0        2 
  29 chr29_19866585     ASom    C    T        0      0        2 
  29 chr29_19866585     HCab    C    T        0      0        2 
  29 chr29_19866585     HPrz    C    T        0      0        2 
  29 chr29_19866585     ZBoe    C    T        1      2        2 
  29 chr29_19866585     ZGre    C    T        1      2        2 
  29 chr29_19866585     ZHar    C    T        0      0        2 
  29 chr29_19866585   Sample    C    T        0      0        2 
  29 chr29_19873235     AAsi    T    A        0      0        2 
  29 chr29_19873235     AKia    T    A        0      0        2 
  29 chr29_19873235     AOna    T    A        0      0        2 
  29 chr29_19873235     ASom    T    A        0      0        2 
  29 chr29_19873235     HCab    T    A        1      2        2 
  29 chr29_19873235     HPrz    T    A      0.5      1        2 
  29 chr29_19873235     ZBoe    T    A        0      0        2 
  29 chr29_19873235     ZGre    T    A        0      0        2 
  29 chr29_19873235     ZHar    T    A        0      0        2 
  29 chr29_19873235   Sample    T    A        0      0        2 
  29 chr29_19890895     AAsi    C    G        0      0        2 
  29 chr29_19890895     AKia    C    G        0      0        2 
  29 chr29_19890895     AOna    C    G        0      0        2 
  29 chr29_19890895     ASom    C    G        0      0        2 
  29 chr29_19890895     HCab    C    G        1      2        2 
  29 chr29_19890895     HPrz    C    G        1      2        2 
  29 chr29_19890895     ZBoe    C    G        0      0        2 
  29 chr29_19890895     ZGre    C    G        0      0        2 
  29 chr29_19890895     ZHar    C    G        0      0        2 
  29 chr29_19890895   Sample    C    G        0      0        2 
  29 chr29_19895961     AAsi    C    T        0      0        2 
  29 chr29_19895961     AKia    C    T        0      0        2 
  29 chr29_19895961     AOna    C    T        0      0        2 
  29 chr29_19895961     ASom    C    T        0      0        2 
  29 chr29_19895961     HCab    C    T        0      0        2 
  29 chr29_19895961     HPrz    C    T        0      0        2 
  29 chr29_19895961     ZBoe    C    T      0.5      1        2 
  29 chr29_19895961     ZGre    C    T        0      0        2 
  29 chr29_19895961     ZHar    C    T        0      0        2 
  29 chr29_19895961   Sample    C    T        0      0        2 
  29 chr29_19906594     AAsi    G    C        0      0        2 
  29 chr29_19906594     AKia    G    C        0      0        2 
  29 chr29_19906594     AOna    G    C        0      0        2 
  29 chr29_19906594     ASom    G    C        0      0        2 
  29 chr29_19906594     HCab    G    C        1      2        2 
  29 chr29_19906594     HPrz    G    C        1      2        2 
  29 chr29_19906594     ZBoe    G    C        0      0        2 
  29 chr29_19906594     ZGre    G    C        0      0        2 
  29 chr29_19906594     ZHar    G    C        0      0        2 
  29 chr29_19906594   Sample    G    C        0      0        2 
  29 chr29_19908611     AAsi    T    C        0      0        2 
  29 chr29_19908611     AKia    T    C        0      0        2 
  29 chr29_19908611     AOna    T    C        0      0        2 
  29 chr29_19908611     ASom    T    C        0      0        2 
  29 chr29_19908611     HCab    T    C      0.5      1        2 
  29 chr29_19908611     HPrz    T    C        0      0        2 
  29 chr29_19908611     ZBoe    T    C        0      0        2 
  29 chr29_19908611     ZGre    T    C        0      0        2 
  29 chr29_19908611     ZHar    T    C        0      0        2 
  29 chr29_19908611   Sample    T    C        0      0        2 
  29 chr29_19909797     AAsi    C    T        0      0        2 
  29 chr29_19909797     AKia    C    T        0      0        2 
  29 chr29_19909797     AOna    C    T        0      0        2 
  29 chr29_19909797     ASom    C    T        0      0        2 
  29 chr29_19909797     HCab    C    T        0      0        2 
  29 chr29_19909797     HPrz    C    T        0      0        2 
  29 chr29_19909797     ZBoe    C    T      0.5      1        2 
  29 chr29_19909797     ZGre    C    T        0      0        2 
  29 chr29_19909797     ZHar    C    T        0      0        2 
  29 chr29_19909797   Sample    C    T        0      0        2 
  29 chr29_19910275     AAsi    G    A        0      0        2 
  29 chr29_19910275     AKia    G    A        1      2        2 
  29 chr29_19910275     AOna    G    A        1      2        2 
  29 chr29_19910275     ASom    G    A        0      0        2 
  29 chr29_19910275     HCab    G    A        0      0        2 
  29 chr29_19910275     HPrz    G    A        0      0        2 
  29 chr29_19910275     ZBoe    G    A        0      0        2 
  29 chr29_19910275     ZGre    G    A        0      0        2 
  29 chr29_19910275     ZHar    G    A        0      0        2 
  29 chr29_19910275   Sample    G    A        0      0        2 
  29 chr29_19910600     AAsi    T    A        0      0        2 
  29 chr29_19910600     AKia    T    A        0      0        2 
  29 chr29_19910600     AOna    T    A        0      0        2 
  29 chr29_19910600     ASom    T    A        0      0        2 
  29 chr29_19910600     HCab    T    A        1      2        2 
  29 chr29_19910600     HPrz    T    A        1      2        2 
  29 chr29_19910600     ZBoe    T    A        0      0        2 
  29 chr29_19910600     ZGre    T    A        0      0        2 
  29 chr29_19910600     ZHar    T    A        0      0        2 
  29 chr29_19910600   Sample    T    A        0      0        2 
  29 chr29_19910633     AAsi    G    T        0      0        2 
  29 chr29_19910633     AKia    G    T        0      0        2 
  29 chr29_19910633     AOna    G    T        0      0        2 
  29 chr29_19910633     ASom    G    T        0      0        2 
  29 chr29_19910633     HCab    G    T        0      0        2 
  29 chr29_19910633     HPrz    G    T        0      0        2 
  29 chr29_19910633     ZBoe    G    T        0      0        2 
  29 chr29_19910633     ZGre    G    T        1      2        2 
  29 chr29_19910633     ZHar    G    T        0      0        2 
  29 chr29_19910633   Sample    G    T        0      0        2 
  29 chr29_19915883     AAsi    C    A        0      0        2 
  29 chr29_19915883     AKia    C    A        0      0        2 
  29 chr29_19915883     AOna    C    A        0      0        2 
  29 chr29_19915883     ASom    C    A        0      0        2 
  29 chr29_19915883     HCab    C    A      0.5      1        2 
  29 chr29_19915883     HPrz    C    A      0.5      1        2 
  29 chr29_19915883     ZBoe    C    A        0      0        2 
  29 chr29_19915883     ZGre    C    A        0      0        2 
  29 chr29_19915883     ZHar    C    A        0      0        2 
  29 chr29_19915883   Sample    C    A        0      0        2 
  29 chr29_19916597     AAsi    A    G        0      0        2 
  29 chr29_19916597     AKia    A    G        0      0        2 
  29 chr29_19916597     AOna    A    G        1      2        2 
  29 chr29_19916597     ASom    A    G        0      0        2 
  29 chr29_19916597     HCab    A    G        0      0        2 
  29 chr29_19916597     HPrz    A    G        0      0        2 
  29 chr29_19916597     ZBoe    A    G        0      0        2 
  29 chr29_19916597     ZGre    A    G        0      0        2 
  29 chr29_19916597     ZHar    A    G        0      0        2 
  29 chr29_19916597   Sample    A    G        0      0        2 
  29 chr29_19929747     AAsi    C    T        0      0        2 
  29 chr29_19929747     AKia    C    T        0      0        2 
  29 chr29_19929747     AOna    C    T        0      0        2 
  29 chr29_19929747     ASom    C    T        0      0        2 
  29 chr29_19929747     HCab    C    T      0.5      1        2 
  29 chr29_19929747     HPrz    C    T        1      2        2 
  29 chr29_19929747     ZBoe    C    T        0      0        2 
  29 chr29_19929747     ZGre    C    T        0      0        2 
  29 chr29_19929747     ZHar    C    T        0      0        2 
  29 chr29_19929747   Sample    C    T        0      0        2 
  29 chr29_19952149     AAsi    G    A        1      2        2 
  29 chr29_19952149     AKia    G    A        0      0        2 
  29 chr29_19952149     AOna    G    A        0      0        2 
  29 chr29_19952149     ASom    G    A        1      2        2 
  29 chr29_19952149     HCab    G    A        0      0        2 
  29 chr29_19952149     HPrz    G    A        0      0        2 
  29 chr29_19952149     ZBoe    G    A        0      0        2 
  29 chr29_19952149     ZGre    G    A        0      0        2 
  29 chr29_19952149     ZHar    G    A        0      0        2 
  29 chr29_19952149   Sample    G    A        1      2        2 
  29 chr29_19959741     AAsi    C    T        0      0        2 
  29 chr29_19959741     AKia    C    T        0      0        2 
  29 chr29_19959741     AOna    C    T        0      0        2 
  29 chr29_19959741     ASom    C    T        0      0        2 
  29 chr29_19959741     HCab    C    T        1      2        2 
  29 chr29_19959741     HPrz    C    T        1      2        2 
  29 chr29_19959741     ZBoe    C    T        0      0        2 
  29 chr29_19959741     ZGre    C    T        0      0        2 
  29 chr29_19959741     ZHar    C    T        0      0        2 
  29 chr29_19959741   Sample    C    T        0      0        2 
  29 chr29_19970843     AAsi    G    C        0      0        2 
  29 chr29_19970843     AKia    G    C        0      0        2 
  29 chr29_19970843     AOna    G    C        0      0        2 
  29 chr29_19970843     ASom    G    C        0      0        2 
  29 chr29_19970843     HCab    G    C        1      2        2 
  29 chr29_19970843     HPrz    G    C        1      2        2 
  29 chr29_19970843     ZBoe    G    C        0      0        2 
  29 chr29_19970843     ZGre    G    C        0      0        2 
  29 chr29_19970843     ZHar    G    C        0      0        2 
  29 chr29_19970843   Sample    G    C        0      0        2 
  29 chr29_19971099     AAsi    G    A        0      0        2 
  29 chr29_19971099     AKia    G    A        0      0        2 
  29 chr29_19971099     AOna    G    A        1      2        2 
  29 chr29_19971099     ASom    G    A        0      0        2 
  29 chr29_19971099     HCab    G    A        0      0        2 
  29 chr29_19971099     HPrz    G    A        0      0        2 
  29 chr29_19971099     ZBoe    G    A        0      0        2 
  29 chr29_19971099     ZGre    G    A        0      0        2 
  29 chr29_19971099     ZHar    G    A        0      0        2 
  29 chr29_19971099   Sample    G    A        0      0        2 
  29 chr29_19971108     AAsi    G    A        0      0        2 
  29 chr29_19971108     AKia    G    A        0      0        2 
  29 chr29_19971108     AOna    G    A        0      0        2 
  29 chr29_19971108     ASom    G    A        0      0        2 
  29 chr29_19971108     HCab    G    A        1      2        2 
  29 chr29_19971108     HPrz    G    A        1      2        2 
  29 chr29_19971108     ZBoe    G    A        0      0        2 
  29 chr29_19971108     ZGre    G    A        0      0        2 
  29 chr29_19971108     ZHar    G    A        0      0        2 
  29 chr29_19971108   Sample    G    A        0      0        2 
  29 chr29_19973496     AAsi    C    T        0      0        2 
  29 chr29_19973496     AKia    C    T        0      0        2 
  29 chr29_19973496     AOna    C    T        0      0        2 
  29 chr29_19973496     ASom    C    T        0      0        2 
  29 chr29_19973496     HCab    C    T        1      2        2 
  29 chr29_19973496     HPrz    C    T        1      2        2 
  29 chr29_19973496     ZBoe    C    T        0      0        2 
  29 chr29_19973496     ZGre    C    T        0      0        2 
  29 chr29_19973496     ZHar    C    T        0      0        2 
  29 chr29_19973496   Sample    C    T        0      0        2 
  29 chr29_19980158     AAsi    A    G        0      0        2 
  29 chr29_19980158     AKia    A    G        0      0        2 
  29 chr29_19980158     AOna    A    G        0      0        2 
  29 chr29_19980158     ASom    A    G        0      0        2 
  29 chr29_19980158     HCab    A    G        0      0        2 
  29 chr29_19980158     HPrz    A    G        0      0        2 
  29 chr29_19980158     ZBoe    A    G        0      0        2 
  29 chr29_19980158     ZGre    A    G        0      0        2 
  29 chr29_19980158     ZHar    A    G        1      2        2 
  29 chr29_19980158   Sample    A    G        0      0        2 
  29 chr29_19985704     AAsi    G    A        0      0        2 
  29 chr29_19985704     AKia    G    A        0      0        2 
  29 chr29_19985704     AOna    G    A        0      0        2 
  29 chr29_19985704     ASom    G    A        0      0        2 
  29 chr29_19985704     HCab    G    A        0      0        2 
  29 chr29_19985704     HPrz    G    A        0      0        2 
  29 chr29_19985704     ZBoe    G    A        1      2        2 
  29 chr29_19985704     ZGre    G    A        0      0        2 
  29 chr29_19985704     ZHar    G    A        0      0        2 
  29 chr29_19985704   Sample    G    A        0      0        2 
  29 chr29_19991632     AAsi    C    G        0      0        2 
  29 chr29_19991632     AKia    C    G        0      0        2 
  29 chr29_19991632     AOna    C    G        0      0        2 
  29 chr29_19991632     ASom    C    G        0      0        2 
  29 chr29_19991632     HCab    C    G      0.5      1        2 
  29 chr29_19991632     HPrz    C    G        0      0        2 
  29 chr29_19991632     ZBoe    C    G        0      0        2 
  29 chr29_19991632     ZGre    C    G        0      0        2 
  29 chr29_19991632     ZHar    C    G        0      0        2 
  29 chr29_19991632   Sample    C    G        0      0        2 
  29 chr29_20001160     AAsi    G    A        0      0        2 
  29 chr29_20001160     AKia    G    A        0      0        2 
  29 chr29_20001160     AOna    G    A        0      0        2 
  29 chr29_20001160     ASom    G    A        0      0        2 
  29 chr29_20001160     HCab    G    A      0.5      1        2 
  29 chr29_20001160     HPrz    G    A        0      0        2 
  29 chr29_20001160     ZBoe    G    A        0      0        2 
  29 chr29_20001160     ZGre    G    A        0      0        2 
  29 chr29_20001160     ZHar    G    A        0      0        2 
  29 chr29_20001160   Sample    G    A        0      0        2 
  29 chr29_20002268     AAsi    T    C        0      0        2 
  29 chr29_20002268     AKia    T    C        0      0        2 
  29 chr29_20002268     AOna    T    C        0      0        2 
  29 chr29_20002268     ASom    T    C        1      2        2 
  29 chr29_20002268     HCab    T    C        0      0        2 
  29 chr29_20002268     HPrz    T    C        0      0        2 
  29 chr29_20002268     ZBoe    T    C        0      0        2 
  29 chr29_20002268     ZGre    T    C        0      0        2 
  29 chr29_20002268     ZHar    T    C        0      0        2 
  29 chr29_20002268   Sample    T    C        0      0        2 
  29 chr29_20003125     AAsi    A    G        0      0        2 
  29 chr29_20003125     AKia    A    G        0      0        2 
  29 chr29_20003125     AOna    A    G        0      0        2 
  29 chr29_20003125     ASom    A    G        0      0        2 
  29 chr29_20003125     HCab    A    G        1      2        2 
  29 chr29_20003125     HPrz    A    G        1      2        2 
  29 chr29_20003125     ZBoe    A    G        0      0        2 
  29 chr29_20003125     ZGre    A    G        0      0        2 
  29 chr29_20003125     ZHar    A    G        0      0        2 
  29 chr29_20003125   Sample    A    G        0      0        2 
  29 chr29_20003506     AAsi    G    A        0      0        2 
  29 chr29_20003506     AKia    G    A        0      0        2 
  29 chr29_20003506     AOna    G    A        0      0        2 
  29 chr29_20003506     ASom    G    A        0      0        2 
  29 chr29_20003506     HCab    G    A        1      2        2 
  29 chr29_20003506     HPrz    G    A        1      2        2 
  29 chr29_20003506     ZBoe    G    A        0      0        2 
  29 chr29_20003506     ZGre    G    A        0      0        2 
  29 chr29_20003506     ZHar    G    A        0      0        2 
  29 chr29_20003506   Sample    G    A        0      0        2 
  29 chr29_20009874     AAsi    T    G        0      0        2 
  29 chr29_20009874     AKia    T    G        0      0        2 
  29 chr29_20009874     AOna    T    G        0      0        2 
  29 chr29_20009874     ASom    T    G        0      0        2 
  29 chr29_20009874     HCab    T    G        1      2        2 
  29 chr29_20009874     HPrz    T    G        1      2        2 
  29 chr29_20009874     ZBoe    T    G        0      0        2 
  29 chr29_20009874     ZGre    T    G        0      0        2 
  29 chr29_20009874     ZHar    T    G        0      0        2 
  29 chr29_20009874   Sample    T    G        0      0        2 
  29 chr29_20010244     AAsi    C    T        0      0        2 
  29 chr29_20010244     AKia    C    T        0      0        2 
  29 chr29_20010244     AOna    C    T        0      0        2 
  29 chr29_20010244     ASom    C    T        0      0        2 
  29 chr29_20010244     HCab    C    T        1      2        2 
  29 chr29_20010244     HPrz    C    T        1      2        2 
  29 chr29_20010244     ZBoe    C    T        0      0        2 
  29 chr29_20010244     ZGre    C    T        0      0        2 
  29 chr29_20010244     ZHar    C    T        0      0        2 
  29 chr29_20010244   Sample    C    T        0      0        2 
  29 chr29_20021578     AAsi    G    T        0      0        2 
  29 chr29_20021578     AKia    G    T        0      0        2 
  29 chr29_20021578     AOna    G    T        0      0        2 
  29 chr29_20021578     ASom    G    T        0      0        2 
  29 chr29_20021578     HCab    G    T        0      0        2 
  29 chr29_20021578     HPrz    G    T        0      0        2 
  29 chr29_20021578     ZBoe    G    T        0      0        2 
  29 chr29_20021578     ZGre    G    T        1      2        2 
  29 chr29_20021578     ZHar    G    T        0      0        2 
  29 chr29_20021578   Sample    G    T        0      0        2 
  29 chr29_20042121     AAsi    G    A        0      0        2 
  29 chr29_20042121     AKia    G    A        0      0        2 
  29 chr29_20042121     AOna    G    A        0      0        2 
  29 chr29_20042121     ASom    G    A        0      0        2 
  29 chr29_20042121     HCab    G    A        0      0        2 
  29 chr29_20042121     HPrz    G    A        0      0        2 
  29 chr29_20042121     ZBoe    G    A        0      0        2 
  29 chr29_20042121     ZGre    G    A      0.5      1        2 
  29 chr29_20042121     ZHar    G    A        0      0        2 
  29 chr29_20042121   Sample    G    A        0      0        2 
  29 chr29_20049456     AAsi    T    C      0.5      1        2 
  29 chr29_20049456     AKia    T    C        0      0        2 
  29 chr29_20049456     AOna    T    C        0      0        2 
  29 chr29_20049456     ASom    T    C        0      0        2 
  29 chr29_20049456     HCab    T    C        0      0        2 
  29 chr29_20049456     HPrz    T    C        0      0        2 
  29 chr29_20049456     ZBoe    T    C        0      0        2 
  29 chr29_20049456     ZGre    T    C        0      0        2 
  29 chr29_20049456     ZHar    T    C        0      0        2 
  29 chr29_20049456   Sample    T    C        0      0        2 
  29 chr29_20053826     AAsi    T    G        0      0        2 
  29 chr29_20053826     AKia    T    G        0      0        2 
  29 chr29_20053826     AOna    T    G        0      0        2 
  29 chr29_20053826     ASom    T    G        0      0        2 
  29 chr29_20053826     HCab    T    G      0.5      1        2 
  29 chr29_20053826     HPrz    T    G        0      0        2 
  29 chr29_20053826     ZBoe    T    G        0      0        2 
  29 chr29_20053826     ZGre    T    G        0      0        2 
  29 chr29_20053826     ZHar    T    G        0      0        2 
  29 chr29_20053826   Sample    T    G        0      0        2 
  29 chr29_20056095     AAsi    C    G        0      0        2 
  29 chr29_20056095     AKia    C    G        0      0        2 
  29 chr29_20056095     AOna    C    G        0      0        2 
  29 chr29_20056095     ASom    C    G        0      0        2 
  29 chr29_20056095     HCab    C    G        1      2        2 
  29 chr29_20056095     HPrz    C    G        1      2        2 
  29 chr29_20056095     ZBoe    C    G        1      2        2 
  29 chr29_20056095     ZGre    C    G        0      0        2 
  29 chr29_20056095     ZHar    C    G        0      0        2 
  29 chr29_20056095   Sample    C    G        0      0        2 
  29 chr29_20062959     AAsi    C    T        0      0        2 
  29 chr29_20062959     AKia    C    T        0      0        2 
  29 chr29_20062959     AOna    C    T        0      0        2 
  29 chr29_20062959     ASom    C    T        0      0        2 
  29 chr29_20062959     HCab    C    T        0      0        2 
  29 chr29_20062959     HPrz    C    T        0      0        2 
  29 chr29_20062959     ZBoe    C    T        0      0        2 
  29 chr29_20062959     ZGre    C    T        0      0        2 
  29 chr29_20062959     ZHar    C    T        1      2        2 
  29 chr29_20062959   Sample    C    T        0      0        2 
  29 chr29_20071326     AAsi    T    C        0      0        2 
  29 chr29_20071326     AKia    T    C        0      0        2 
  29 chr29_20071326     AOna    T    C        0      0        2 
  29 chr29_20071326     ASom    T    C        0      0        2 
  29 chr29_20071326     HCab    T    C        0      0        2 
  29 chr29_20071326     HPrz    T    C        0      0        2 
  29 chr29_20071326     ZBoe    T    C        0      0        2 
  29 chr29_20071326     ZGre    T    C        0      0        2 
  29 chr29_20071326     ZHar    T    C        1      2        2 
  29 chr29_20071326   Sample    T    C        0      0        2 
  29 chr29_20077728     AAsi    C    A        0      0        2 
  29 chr29_20077728     AKia    C    A        0      0        2 
  29 chr29_20077728     AOna    C    A        1      2        2 
  29 chr29_20077728     ASom    C    A        0      0        2 
  29 chr29_20077728     HCab    C    A        0      0        2 
  29 chr29_20077728     HPrz    C    A        0      0        2 
  29 chr29_20077728     ZBoe    C    A        0      0        2 
  29 chr29_20077728     ZGre    C    A        0      0        2 
  29 chr29_20077728     ZHar    C    A        0      0        2 
  29 chr29_20077728   Sample    C    A        0      0        2 
  29 chr29_20080061     AAsi    T    C        0      0        2 
  29 chr29_20080061     AKia    T    C        0      0        2 
  29 chr29_20080061     AOna    T    C        0      0        2 
  29 chr29_20080061     ASom    T    C        1      2        2 
  29 chr29_20080061     HCab    T    C        0      0        2 
  29 chr29_20080061     HPrz    T    C        0      0        2 
  29 chr29_20080061     ZBoe    T    C        0      0        2 
  29 chr29_20080061     ZGre    T    C        0      0        2 
  29 chr29_20080061     ZHar    T    C        0      0        2 
  29 chr29_20080061   Sample    T    C        0      0        2 
  29 chr29_20080276     AAsi    T    A        0      0        2 
  29 chr29_20080276     AKia    T    A        0      0        2 
  29 chr29_20080276     AOna    T    A        0      0        2 
  29 chr29_20080276     ASom    T    A        0      0        2 
  29 chr29_20080276     HCab    T    A        1      2        2 
  29 chr29_20080276     HPrz    T    A        1      2        2 
  29 chr29_20080276     ZBoe    T    A        0      0        2 
  29 chr29_20080276     ZGre    T    A        0      0        2 
  29 chr29_20080276     ZHar    T    A        0      0        2 
  29 chr29_20080276   Sample    T    A        0      0        2 
  29 chr29_20082218     AAsi    G    C        0      0        2 
  29 chr29_20082218     AKia    G    C        0      0        2 
  29 chr29_20082218     AOna    G    C        0      0        2 
  29 chr29_20082218     ASom    G    C        0      0        2 
  29 chr29_20082218     HCab    G    C        1      2        2 
  29 chr29_20082218     HPrz    G    C        1      2        2 
  29 chr29_20082218     ZBoe    G    C        0      0        2 
  29 chr29_20082218     ZGre    G    C        0      0        2 
  29 chr29_20082218     ZHar    G    C        0      0        2 
  29 chr29_20082218   Sample    G    C        0      0        2 
  29 chr29_20083183     AAsi    G    A        0      0        2 
  29 chr29_20083183     AKia    G    A        0      0        2 
  29 chr29_20083183     AOna    G    A        0      0        2 
  29 chr29_20083183     ASom    G    A        0      0        2 
  29 chr29_20083183     HCab    G    A        0      0        2 
  29 chr29_20083183     HPrz    G    A        0      0        2 
  29 chr29_20083183     ZBoe    G    A        0      0        2 
  29 chr29_20083183     ZGre    G    A        1      2        2 
  29 chr29_20083183     ZHar    G    A        0      0        2 
  29 chr29_20083183   Sample    G    A        0      0        2 
  29 chr29_20084947     AAsi    C    T        0      0        2 
  29 chr29_20084947     AKia    C    T        0      0        2 
  29 chr29_20084947     AOna    C    T        1      2        2 
  29 chr29_20084947     ASom    C    T        0      0        2 
  29 chr29_20084947     HCab    C    T        0      0        2 
  29 chr29_20084947     HPrz    C    T        0      0        2 
  29 chr29_20084947     ZBoe    C    T        0      0        2 
  29 chr29_20084947     ZGre    C    T        0      0        2 
  29 chr29_20084947     ZHar    C    T        0      0        2 
  29 chr29_20084947   Sample    C    T        0      0        2 
  29 chr29_20086042     AAsi    G    A        0      0        2 
  29 chr29_20086042     AKia    G    A        0      0        2 
  29 chr29_20086042     AOna    G    A        0      0        2 
  29 chr29_20086042     ASom    G    A        0      0        2 
  29 chr29_20086042     HCab    G    A        0      0        2 
  29 chr29_20086042     HPrz    G    A        0      0        2 
  29 chr29_20086042     ZBoe    G    A      0.5      1        2 
  29 chr29_20086042     ZGre    G    A        0      0        2 
  29 chr29_20086042     ZHar    G    A        0      0        2 
  29 chr29_20086042   Sample    G    A        0      0        2 
  29 chr29_20089202     AAsi    T    C        0      0        2 
  29 chr29_20089202     AKia    T    C      0.5      1        2 
  29 chr29_20089202     AOna    T    C        1      2        2 
  29 chr29_20089202     ASom    T    C        0      0        2 
  29 chr29_20089202     HCab    T    C        0      0        2 
  29 chr29_20089202     HPrz    T    C        0      0        2 
  29 chr29_20089202     ZBoe    T    C        0      0        2 
  29 chr29_20089202     ZGre    T    C        0      0        2 
  29 chr29_20089202     ZHar    T    C        0      0        2 
  29 chr29_20089202   Sample    T    C        0      0        2 
  29 chr29_20104584     AAsi    T    G        0      0        2 
  29 chr29_20104584     AKia    T    G        0      0        2 
  29 chr29_20104584     AOna    T    G        1      2        2 
  29 chr29_20104584     ASom    T    G        0      0        2 
  29 chr29_20104584     HCab    T    G        0      0        2 
  29 chr29_20104584     HPrz    T    G        0      0        2 
  29 chr29_20104584     ZBoe    T    G        0      0        2 
  29 chr29_20104584     ZGre    T    G        0      0        2 
  29 chr29_20104584     ZHar    T    G        0      0        2 
  29 chr29_20104584   Sample    T    G        0      0        2 
  29 chr29_20104680     AAsi    A    G        0      0        2 
  29 chr29_20104680     AKia    A    G        0      0        2 
  29 chr29_20104680     AOna    A    G        0      0        2 
  29 chr29_20104680     ASom    A    G        0      0        2 
  29 chr29_20104680     HCab    A    G        1      2        2 
  29 chr29_20104680     HPrz    A    G        1      2        2 
  29 chr29_20104680     ZBoe    A    G        0      0        2 
  29 chr29_20104680     ZGre    A    G        0      0        2 
  29 chr29_20104680     ZHar    A    G        0      0        2 
  29 chr29_20104680   Sample    A    G        0      0        2 
  29 chr29_20107276     AAsi    G    T        0      0        2 
  29 chr29_20107276     AKia    G    T        0      0        2 
  29 chr29_20107276     AOna    G    T        0      0        2 
  29 chr29_20107276     ASom    G    T        0      0        2 
  29 chr29_20107276     HCab    G    T        0      0        2 
  29 chr29_20107276     HPrz    G    T        0      0        2 
  29 chr29_20107276     ZBoe    G    T        0      0        2 
  29 chr29_20107276     ZGre    G    T        0      0        2 
  29 chr29_20107276     ZHar    G    T        1      2        2 
  29 chr29_20107276   Sample    G    T        0      0        2 
  29 chr29_20114917     AAsi    C    T        0      0        2 
  29 chr29_20114917     AKia    C    T        0      0        2 
  29 chr29_20114917     AOna    C    T        0      0        2 
  29 chr29_20114917     ASom    C    T        1      2        2 
  29 chr29_20114917     HCab    C    T        0      0        2 
  29 chr29_20114917     HPrz    C    T        0      0        2 
  29 chr29_20114917     ZBoe    C    T        0      0        2 
  29 chr29_20114917     ZGre    C    T        0      0        2 
  29 chr29_20114917     ZHar    C    T        0      0        2 
  29 chr29_20114917   Sample    C    T        0      0        2 
  29 chr29_20128311     AAsi    A    T        0      0        2 
  29 chr29_20128311     AKia    A    T        0      0        2 
  29 chr29_20128311     AOna    A    T        1      2        2 
  29 chr29_20128311     ASom    A    T        0      0        2 
  29 chr29_20128311     HCab    A    T        0      0        2 
  29 chr29_20128311     HPrz    A    T        0      0        2 
  29 chr29_20128311     ZBoe    A    T        0      0        2 
  29 chr29_20128311     ZGre    A    T        0      0        2 
  29 chr29_20128311     ZHar    A    T        0      0        2 
  29 chr29_20128311   Sample    A    T        0      0        2 
  29 chr29_20141324     AAsi    C    T        0      0        2 
  29 chr29_20141324     AKia    C    T        0      0        2 
  29 chr29_20141324     AOna    C    T        0      0        2 
  29 chr29_20141324     ASom    C    T        0      0        2 
  29 chr29_20141324     HCab    C    T        0      0        2 
  29 chr29_20141324     HPrz    C    T        0      0        2 
  29 chr29_20141324     ZBoe    C    T        1      2        2 
  29 chr29_20141324     ZGre    C    T        0      0        2 
  29 chr29_20141324     ZHar    C    T        0      0        2 
  29 chr29_20141324   Sample    C    T        0      0        2 
  29 chr29_20149282     AAsi    C    T        0      0        2 
  29 chr29_20149282     AKia    C    T        0      0        2 
  29 chr29_20149282     AOna    C    T        0      0        2 
  29 chr29_20149282     ASom    C    T        0      0        2 
  29 chr29_20149282     HCab    C    T        0      0        2 
  29 chr29_20149282     HPrz    C    T        0      0        2 
  29 chr29_20149282     ZBoe    C    T        0      0        2 
  29 chr29_20149282     ZGre    C    T        1      2        2 
  29 chr29_20149282     ZHar    C    T        0      0        2 
  29 chr29_20149282   Sample    C    T        0      0        2 
  29 chr29_20154736     AAsi    C    T        0      0        2 
  29 chr29_20154736     AKia    C    T        0      0        2 
  29 chr29_20154736     AOna    C    T        0      0        2 
  29 chr29_20154736     ASom    C    T        0      0        2 
  29 chr29_20154736     HCab    C    T        0      0        2 
  29 chr29_20154736     HPrz    C    T        0      0        2 
  29 chr29_20154736     ZBoe    C    T      0.5      1        2 
  29 chr29_20154736     ZGre    C    T        0      0        2 
  29 chr29_20154736     ZHar    C    T        0      0        2 
  29 chr29_20154736   Sample    C    T        0      0        2 
  29 chr29_20154744     AAsi    C    T        0      0        2 
  29 chr29_20154744     AKia    C    T        0      0        2 
  29 chr29_20154744     AOna    C    T        0      0        2 
  29 chr29_20154744     ASom    C    T        0      0        2 
  29 chr29_20154744     HCab    C    T        0      0        2 
  29 chr29_20154744     HPrz    C    T        0      0        2 
  29 chr29_20154744     ZBoe    C    T      0.5      1        2 
  29 chr29_20154744     ZGre    C    T        0      0        2 
  29 chr29_20154744     ZHar    C    T        0      0        2 
  29 chr29_20154744   Sample    C    T        0      0        2 
  29 chr29_20168366     AAsi    G    T        0      0        2 
  29 chr29_20168366     AKia    G    T        0      0        2 
  29 chr29_20168366     AOna    G    T        0      0        2 
  29 chr29_20168366     ASom    G    T        0      0        2 
  29 chr29_20168366     HCab    G    T        1      2        2 
  29 chr29_20168366     HPrz    G    T        1      2        2 
  29 chr29_20168366     ZBoe    G    T        0      0        2 
  29 chr29_20168366     ZGre    G    T        0      0        2 
  29 chr29_20168366     ZHar    G    T        0      0        2 
  29 chr29_20168366   Sample    G    T        0      0        2 
  29 chr29_20179718     AAsi    C    T        0      0        2 
  29 chr29_20179718     AKia    C    T      0.5      1        2 
  29 chr29_20179718     AOna    C    T      0.5      1        2 
  29 chr29_20179718     ASom    C    T        0      0        2 
  29 chr29_20179718     HCab    C    T        0      0        2 
  29 chr29_20179718     HPrz    C    T        0      0        2 
  29 chr29_20179718     ZBoe    C    T        0      0        2 
  29 chr29_20179718     ZGre    C    T        0      0        2 
  29 chr29_20179718     ZHar    C    T        0      0        2 
  29 chr29_20179718   Sample    C    T        0      0        2 
  29 chr29_20185348     AAsi    C    T        0      0        2 
  29 chr29_20185348     AKia    C    T      0.5      1        2 
  29 chr29_20185348     AOna    C    T        1      2        2 
  29 chr29_20185348     ASom    C    T        0      0        2 
  29 chr29_20185348     HCab    C    T        1      2        2 
  29 chr29_20185348     HPrz    C    T        1      2        2 
  29 chr29_20185348     ZBoe    C    T        0      0        2 
  29 chr29_20185348     ZGre    C    T        0      0        2 
  29 chr29_20185348     ZHar    C    T        0      0        2 
  29 chr29_20185348   Sample    C    T        0      0        2 
  29 chr29_20193199     AAsi    C    G        1      2        2 
  29 chr29_20193199     AKia    C    G        1      2        2 
  29 chr29_20193199     AOna    C    G        1      2        2 
  29 chr29_20193199     ASom    C    G        1      2        2 
  29 chr29_20193199     HCab    C    G        0      0        2 
  29 chr29_20193199     HPrz    C    G        0      0        2 
  29 chr29_20193199     ZBoe    C    G        0      0        2 
  29 chr29_20193199     ZGre    C    G        0      0        2 
  29 chr29_20193199     ZHar    C    G        0      0        2 
  29 chr29_20193199   Sample    C    G        1      2        2 
  29 chr29_20208044     AAsi    T    G        0      0        2 
  29 chr29_20208044     AKia    T    G        1      2        2 
  29 chr29_20208044     AOna    T    G        0      0        2 
  29 chr29_20208044     ASom    T    G        0      0        2 
  29 chr29_20208044     HCab    T    G        0      0        2 
  29 chr29_20208044     HPrz    T    G        0      0        2 
  29 chr29_20208044     ZBoe    T    G        0      0        2 
  29 chr29_20208044     ZGre    T    G        0      0        2 
  29 chr29_20208044     ZHar    T    G        0      0        2 
  29 chr29_20208044   Sample    T    G        0      0        2 
  29 chr29_20208649     AAsi    A    T        0      0        2 
  29 chr29_20208649     AKia    A    T        0      0        2 
  29 chr29_20208649     AOna    A    T        0      0        2 
  29 chr29_20208649     ASom    A    T        0      0        2 
  29 chr29_20208649     HCab    A    T        1      2        2 
  29 chr29_20208649     HPrz    A    T        1      2        2 
  29 chr29_20208649     ZBoe    A    T        0      0        2 
  29 chr29_20208649     ZGre    A    T        0      0        2 
  29 chr29_20208649     ZHar    A    T        0      0        2 
  29 chr29_20208649   Sample    A    T        0      0        2 
  29 chr29_20216284     AAsi    C    G      0.5      1        2 
  29 chr29_20216284     AKia    C    G        0      0        2 
  29 chr29_20216284     AOna    C    G        0      0        2 
  29 chr29_20216284     ASom    C    G        0      0        2 
  29 chr29_20216284     HCab    C    G        0      0        2 
  29 chr29_20216284     HPrz    C    G        0      0        2 
  29 chr29_20216284     ZBoe    C    G        0      0        2 
  29 chr29_20216284     ZGre    C    G        0      0        2 
  29 chr29_20216284     ZHar    C    G        0      0        2 
  29 chr29_20216284   Sample    C    G        0      0        2 
  29 chr29_20225972     AAsi    T    C        0      0        2 
  29 chr29_20225972     AKia    T    C        0      0        2 
  29 chr29_20225972     AOna    T    C        1      2        2 
  29 chr29_20225972     ASom    T    C        0      0        2 
  29 chr29_20225972     HCab    T    C        0      0        2 
  29 chr29_20225972     HPrz    T    C        0      0        2 
  29 chr29_20225972     ZBoe    T    C        0      0        2 
  29 chr29_20225972     ZGre    T    C        0      0        2 
  29 chr29_20225972     ZHar    T    C        0      0        2 
  29 chr29_20225972   Sample    T    C        0      0        2 
  29 chr29_20226575     AAsi    G    A        0      0        2 
  29 chr29_20226575     AKia    G    A        0      0        2 
  29 chr29_20226575     AOna    G    A        0      0        2 
  29 chr29_20226575     ASom    G    A        0      0        2 
  29 chr29_20226575     HCab    G    A        0      0        2 
  29 chr29_20226575     HPrz    G    A        0      0        2 
  29 chr29_20226575     ZBoe    G    A        0      0        2 
  29 chr29_20226575     ZGre    G    A        0      0        2 
  29 chr29_20226575     ZHar    G    A        1      2        2 
  29 chr29_20226575   Sample    G    A        0      0        2 
  29 chr29_20232699     AAsi    G    A        0      0        2 
  29 chr29_20232699     AKia    G    A        0      0        2 
  29 chr29_20232699     AOna    G    A      0.5      1        2 
  29 chr29_20232699     ASom    G    A        0      0        2 
  29 chr29_20232699     HCab    G    A        0      0        2 
  29 chr29_20232699     HPrz    G    A        0      0        2 
  29 chr29_20232699     ZBoe    G    A        0      0        2 
  29 chr29_20232699     ZGre    G    A        0      0        2 
  29 chr29_20232699     ZHar    G    A        0      0        2 
  29 chr29_20232699   Sample    G    A        0      0        2 
  29 chr29_20234385     AAsi    C    T        0      0        2 
  29 chr29_20234385     AKia    C    T        0      0        2 
  29 chr29_20234385     AOna    C    T        0      0        2 
  29 chr29_20234385     ASom    C    T        0      0        2 
  29 chr29_20234385     HCab    C    T        0      0        2 
  29 chr29_20234385     HPrz    C    T        0      0        2 
  29 chr29_20234385     ZBoe    C    T      0.5      1        2 
  29 chr29_20234385     ZGre    C    T        0      0        2 
  29 chr29_20234385     ZHar    C    T        0      0        2 
  29 chr29_20234385   Sample    C    T        0      0        2 
  29 chr29_20236149     AAsi    C    T        0      0        2 
  29 chr29_20236149     AKia    C    T        0      0        2 
  29 chr29_20236149     AOna    C    T        0      0        2 
  29 chr29_20236149     ASom    C    T        0      0        2 
  29 chr29_20236149     HCab    C    T        1      2        2 
  29 chr29_20236149     HPrz    C    T        1      2        2 
  29 chr29_20236149     ZBoe    C    T        0      0        2 
  29 chr29_20236149     ZGre    C    T        0      0        2 
  29 chr29_20236149     ZHar    C    T        0      0        2 
  29 chr29_20236149   Sample    C    T        0      0        2 
  29 chr29_20239053     AAsi    A    T        0      0        2 
  29 chr29_20239053     AKia    A    T        0      0        2 
  29 chr29_20239053     AOna    A    T        0      0        2 
  29 chr29_20239053     ASom    A    T        0      0        2 
  29 chr29_20239053     HCab    A    T        0      0        2 
  29 chr29_20239053     HPrz    A    T        0      0        2 
  29 chr29_20239053     ZBoe    A    T      0.5      1        2 
  29 chr29_20239053     ZGre    A    T        0      0        2 
  29 chr29_20239053     ZHar    A    T        0      0        2 
  29 chr29_20239053   Sample    A    T        0      0        2 
  29 chr29_20241400     AAsi    T    C        0      0        2 
  29 chr29_20241400     AKia    T    C        0      0        2 
  29 chr29_20241400     AOna    T    C        0      0        2 
  29 chr29_20241400     ASom    T    C        0      0        2 
  29 chr29_20241400     HCab    T    C        0      0        2 
  29 chr29_20241400     HPrz    T    C        0      0        2 
  29 chr29_20241400     ZBoe    T    C        1      2        2 
  29 chr29_20241400     ZGre    T    C        1      2        2 
  29 chr29_20241400     ZHar    T    C        1      2        2 
  29 chr29_20241400   Sample    T    C        0      0        2 
  29 chr29_20243322     AAsi    T    C        0      0        2 
  29 chr29_20243322     AKia    T    C        0      0        2 
  29 chr29_20243322     AOna    T    C        0      0        2 
  29 chr29_20243322     ASom    T    C        0      0        2 
  29 chr29_20243322     HCab    T    C      0.5      1        2 
  29 chr29_20243322     HPrz    T    C        0      0        2 
  29 chr29_20243322     ZBoe    T    C        0      0        2 
  29 chr29_20243322     ZGre    T    C        0      0        2 
  29 chr29_20243322     ZHar    T    C        0      0        2 
  29 chr29_20243322   Sample    T    C        0      0        2 
  29 chr29_20248054     AAsi    G    T        0      0        2 
  29 chr29_20248054     AKia    G    T        0      0        2 
  29 chr29_20248054     AOna    G    T        0      0        2 
  29 chr29_20248054     ASom    G    T        0      0        2 
  29 chr29_20248054     HCab    G    T        0      0        2 
  29 chr29_20248054     HPrz    G    T        0      0        2 
  29 chr29_20248054     ZBoe    G    T        0      0        2 
  29 chr29_20248054     ZGre    G    T        0      0        2 
  29 chr29_20248054     ZHar    G    T      0.5      1        2 
  29 chr29_20248054   Sample    G    T        0      0        2 
  29 chr29_20249200     AAsi    G    A        0      0        2 
  29 chr29_20249200     AKia    G    A        0      0        2 
  29 chr29_20249200     AOna    G    A        0      0        2 
  29 chr29_20249200     ASom    G    A        0      0        2 
  29 chr29_20249200     HCab    G    A        1      2        2 
  29 chr29_20249200     HPrz    G    A        1      2        2 
  29 chr29_20249200     ZBoe    G    A        0      0        2 
  29 chr29_20249200     ZGre    G    A        0      0        2 
  29 chr29_20249200     ZHar    G    A        0      0        2 
  29 chr29_20249200   Sample    G    A        0      0        2 
  29 chr29_20251742     AAsi    A    G        0      0        2 
  29 chr29_20251742     AKia    A    G        0      0        2 
  29 chr29_20251742     AOna    A    G        0      0        2 
  29 chr29_20251742     ASom    A    G        0      0        2 
  29 chr29_20251742     HCab    A    G        1      2        2 
  29 chr29_20251742     HPrz    A    G        1      2        2 
  29 chr29_20251742     ZBoe    A    G        0      0        2 
  29 chr29_20251742     ZGre    A    G        0      0        2 
  29 chr29_20251742     ZHar    A    G        0      0        2 
  29 chr29_20251742   Sample    A    G        0      0        2 
  29 chr29_20259656     AAsi    C    T      0.5      1        2 
  29 chr29_20259656     AKia    C    T        0      0        2 
  29 chr29_20259656     AOna    C    T        0      0        2 
  29 chr29_20259656     ASom    C    T        0      0        2 
  29 chr29_20259656     HCab    C    T        0      0        2 
  29 chr29_20259656     HPrz    C    T        0      0        2 
  29 chr29_20259656     ZBoe    C    T        0      0        2 
  29 chr29_20259656     ZGre    C    T        0      0        2 
  29 chr29_20259656     ZHar    C    T        0      0        2 
  29 chr29_20259656   Sample    C    T        0      0        2 
  29 chr29_20267874     AAsi    A    G        0      0        2 
  29 chr29_20267874     AKia    A    G        0      0        2 
  29 chr29_20267874     AOna    A    G        0      0        2 
  29 chr29_20267874     ASom    A    G        0      0        2 
  29 chr29_20267874     HCab    A    G        1      2        2 
  29 chr29_20267874     HPrz    A    G        1      2        2 
  29 chr29_20267874     ZBoe    A    G        0      0        2 
  29 chr29_20267874     ZGre    A    G        0      0        2 
  29 chr29_20267874     ZHar    A    G        0      0        2 
  29 chr29_20267874   Sample    A    G        0      0        2 
  29 chr29_20273869     AAsi    A    G      0.5      1        2 
  29 chr29_20273869     AKia    A    G        0      0        2 
  29 chr29_20273869     AOna    A    G      0.5      1        2 
  29 chr29_20273869     ASom    A    G        0      0        2 
  29 chr29_20273869     HCab    A    G        0      0        2 
  29 chr29_20273869     HPrz    A    G        0      0        2 
  29 chr29_20273869     ZBoe    A    G        0      0        2 
  29 chr29_20273869     ZGre    A    G        0      0        2 
  29 chr29_20273869     ZHar    A    G        0      0        2 
  29 chr29_20273869   Sample    A    G        0      0        2 
  29 chr29_20275250     AAsi    T    C        0      0        2 
  29 chr29_20275250     AKia    T    C        0      0        2 
  29 chr29_20275250     AOna    T    C        0      0        2 
  29 chr29_20275250     ASom    T    C        0      0        2 
  29 chr29_20275250     HCab    T    C        1      2        2 
  29 chr29_20275250     HPrz    T    C        1      2        2 
  29 chr29_20275250     ZBoe    T    C        0      0        2 
  29 chr29_20275250     ZGre    T    C        0      0        2 
  29 chr29_20275250     ZHar    T    C        0      0        2 
  29 chr29_20275250   Sample    T    C        0      0        2 
  29 chr29_20276182     AAsi    A    G        0      0        2 
  29 chr29_20276182     AKia    A    G        0      0        2 
  29 chr29_20276182     AOna    A    G        0      0        2 
  29 chr29_20276182     ASom    A    G        0      0        2 
  29 chr29_20276182     HCab    A    G        0      0        2 
  29 chr29_20276182     HPrz    A    G      0.5      1        2 
  29 chr29_20276182     ZBoe    A    G        0      0        2 
  29 chr29_20276182     ZGre    A    G        0      0        2 
  29 chr29_20276182     ZHar    A    G        0      0        2 
  29 chr29_20276182   Sample    A    G        0      0        2 
  29 chr29_20277045     AAsi    T    C        0      0        2 
  29 chr29_20277045     AKia    T    C        0      0        2 
  29 chr29_20277045     AOna    T    C        0      0        2 
  29 chr29_20277045     ASom    T    C        0      0        2 
  29 chr29_20277045     HCab    T    C        1      2        2 
  29 chr29_20277045     HPrz    T    C        1      2        2 
  29 chr29_20277045     ZBoe    T    C        0      0        2 
  29 chr29_20277045     ZGre    T    C        1      2        2 
  29 chr29_20277045     ZHar    T    C        1      2        2 
  29 chr29_20277045   Sample    T    C        0      0        2 
  29 chr29_20277317     AAsi    G    C        1      2        2 
  29 chr29_20277317     AKia    G    C        0      0        2 
  29 chr29_20277317     AOna    G    C        0      0        2 
  29 chr29_20277317     ASom    G    C        1      2        2 
  29 chr29_20277317     HCab    G    C        0      0        2 
  29 chr29_20277317     HPrz    G    C        0      0        2 
  29 chr29_20277317     ZBoe    G    C        0      0        2 
  29 chr29_20277317     ZGre    G    C        0      0        2 
  29 chr29_20277317     ZHar    G    C        0      0        2 
  29 chr29_20277317   Sample    G    C        1      2        2 
  29 chr29_20282599     AAsi    A    G        0      0        2 
  29 chr29_20282599     AKia    A    G        0      0        2 
  29 chr29_20282599     AOna    A    G        0      0        2 
  29 chr29_20282599     ASom    A    G        0      0        2 
  29 chr29_20282599     HCab    A    G        0      0        2 
  29 chr29_20282599     HPrz    A    G      0.5      1        2 
  29 chr29_20282599     ZBoe    A    G        0      0        2 
  29 chr29_20282599     ZGre    A    G        0      0        2 
  29 chr29_20282599     ZHar    A    G        0      0        2 
  29 chr29_20282599   Sample    A    G        0      0        2 
  29 chr29_20282896     AAsi    A    G        0      0        2 
  29 chr29_20282896     AKia    A    G        0      0        2 
  29 chr29_20282896     AOna    A    G        0      0        2 
  29 chr29_20282896     ASom    A    G        0      0        2 
  29 chr29_20282896     HCab    A    G        1      2        2 
  29 chr29_20282896     HPrz    A    G        1      2        2 
  29 chr29_20282896     ZBoe    A    G        0      0        2 
  29 chr29_20282896     ZGre    A    G        0      0        2 
  29 chr29_20282896     ZHar    A    G        0      0        2 
  29 chr29_20282896   Sample    A    G        0      0        2 
  29 chr29_20288228     AAsi    A    G        1      2        2 
  29 chr29_20288228     AKia    A    G        0      0        2 
  29 chr29_20288228     AOna    A    G        0      0        2 
  29 chr29_20288228     ASom    A    G        1      2        2 
  29 chr29_20288228     HCab    A    G        0      0        2 
  29 chr29_20288228     HPrz    A    G        0      0        2 
  29 chr29_20288228     ZBoe    A    G        0      0        2 
  29 chr29_20288228     ZGre    A    G        0      0        2 
  29 chr29_20288228     ZHar    A    G        0      0        2 
  29 chr29_20288228   Sample    A    G        1      2        2 
  29 chr29_20291031     AAsi    G    A        0      0        2 
  29 chr29_20291031     AKia    G    A        0      0        2 
  29 chr29_20291031     AOna    G    A        0      0        2 
  29 chr29_20291031     ASom    G    A        0      0        2 
  29 chr29_20291031     HCab    G    A        1      2        2 
  29 chr29_20291031     HPrz    G    A        1      2        2 
  29 chr29_20291031     ZBoe    G    A        0      0        2 
  29 chr29_20291031     ZGre    G    A        0      0        2 
  29 chr29_20291031     ZHar    G    A        0      0        2 
  29 chr29_20291031   Sample    G    A        0      0        2 
  29 chr29_20292002     AAsi    T    C        0      0        2 
  29 chr29_20292002     AKia    T    C        1      2        2 
  29 chr29_20292002     AOna    T    C      0.5      1        2 
  29 chr29_20292002     ASom    T    C        0      0        2 
  29 chr29_20292002     HCab    T    C        0      0        2 
  29 chr29_20292002     HPrz    T    C        0      0        2 
  29 chr29_20292002     ZBoe    T    C        0      0        2 
  29 chr29_20292002     ZGre    T    C        0      0        2 
  29 chr29_20292002     ZHar    T    C        0      0        2 
  29 chr29_20292002   Sample    T    C        0      0        2 
  29 chr29_20294347     AAsi    A    T        0      0        2 
  29 chr29_20294347     AKia    A    T        0      0        2 
  29 chr29_20294347     AOna    A    T        0      0        2 
  29 chr29_20294347     ASom    A    T        0      0        2 
  29 chr29_20294347     HCab    A    T        0      0        2 
  29 chr29_20294347     HPrz    A    T        0      0        2 
  29 chr29_20294347     ZBoe    A    T        1      2        2 
  29 chr29_20294347     ZGre    A    T        0      0        2 
  29 chr29_20294347     ZHar    A    T        0      0        2 
  29 chr29_20294347   Sample    A    T        0      0        2 
  29 chr29_20296314     AAsi    A    T        0      0        2 
  29 chr29_20296314     AKia    A    T        0      0        2 
  29 chr29_20296314     AOna    A    T        0      0        2 
  29 chr29_20296314     ASom    A    T        0      0        2 
  29 chr29_20296314     HCab    A    T        0      0        2 
  29 chr29_20296314     HPrz    A    T        0      0        2 
  29 chr29_20296314     ZBoe    A    T        0      0        2 
  29 chr29_20296314     ZGre    A    T        1      2        2 
  29 chr29_20296314     ZHar    A    T        0      0        2 
  29 chr29_20296314   Sample    A    T        0      0        2 
  29 chr29_20302159     AAsi    T    C        0      0        2 
  29 chr29_20302159     AKia    T    C        0      0        2 
  29 chr29_20302159     AOna    T    C        0      0        2 
  29 chr29_20302159     ASom    T    C        0      0        2 
  29 chr29_20302159     HCab    T    C        1      2        2 
  29 chr29_20302159     HPrz    T    C        1      2        2 
  29 chr29_20302159     ZBoe    T    C        0      0        2 
  29 chr29_20302159     ZGre    T    C        0      0        2 
  29 chr29_20302159     ZHar    T    C        0      0        2 
  29 chr29_20302159   Sample    T    C        0      0        2 
  29 chr29_20306645     AAsi    C    T        0      0        2 
  29 chr29_20306645     AKia    C    T        0      0        2 
  29 chr29_20306645     AOna    C    T        0      0        2 
  29 chr29_20306645     ASom    C    T        0      0        2 
  29 chr29_20306645     HCab    C    T        0      0        2 
  29 chr29_20306645     HPrz    C    T        0      0        2 
  29 chr29_20306645     ZBoe    C    T        0      0        2 
  29 chr29_20306645     ZGre    C    T        0      0        2 
  29 chr29_20306645     ZHar    C    T        1      2        2 
  29 chr29_20306645   Sample    C    T        0      0        2 
  29 chr29_20308872     AAsi    G    A        0      0        2 
  29 chr29_20308872     AKia    G    A        0      0        2 
  29 chr29_20308872     AOna    G    A        0      0        2 
  29 chr29_20308872     ASom    G    A        0      0        2 
  29 chr29_20308872     HCab    G    A        0      0        2 
  29 chr29_20308872     HPrz    G    A        0      0        2 
  29 chr29_20308872     ZBoe    G    A        0      0        2 
  29 chr29_20308872     ZGre    G    A        0      0        2 
  29 chr29_20308872     ZHar    G    A        1      2        2 
  29 chr29_20308872   Sample    G    A        0      0        2 
  29 chr29_20310307     AAsi    A    G        0      0        2 
  29 chr29_20310307     AKia    A    G        0      0        2 
  29 chr29_20310307     AOna    A    G        0      0        2 
  29 chr29_20310307     ASom    A    G        0      0        2 
  29 chr29_20310307     HCab    A    G        0      0        2 
  29 chr29_20310307     HPrz    A    G        0      0        2 
  29 chr29_20310307     ZBoe    A    G        0      0        2 
  29 chr29_20310307     ZGre    A    G        1      2        2 
  29 chr29_20310307     ZHar    A    G        0      0        2 
  29 chr29_20310307   Sample    A    G        0      0        2 
  29 chr29_20310504     AAsi    T    C        0      0        2 
  29 chr29_20310504     AKia    T    C        0      0        2 
  29 chr29_20310504     AOna    T    C        0      0        2 
  29 chr29_20310504     ASom    T    C        0      0        2 
  29 chr29_20310504     HCab    T    C        0      0        2 
  29 chr29_20310504     HPrz    T    C        0      0        2 
  29 chr29_20310504     ZBoe    T    C        0      0        2 
  29 chr29_20310504     ZGre    T    C        0      0        2 
  29 chr29_20310504     ZHar    T    C        1      2        2 
  29 chr29_20310504   Sample    T    C        0      0        2 
  29 chr29_20311825     AAsi    G    A        0      0        2 
  29 chr29_20311825     AKia    G    A        0      0        2 
  29 chr29_20311825     AOna    G    A        0      0        2 
  29 chr29_20311825     ASom    G    A        0      0        2 
  29 chr29_20311825     HCab    G    A        0      0        2 
  29 chr29_20311825     HPrz    G    A        0      0        2 
  29 chr29_20311825     ZBoe    G    A        0      0        2 
  29 chr29_20311825     ZGre    G    A        1      2        2 
  29 chr29_20311825     ZHar    G    A        0      0        2 
  29 chr29_20311825   Sample    G    A        0      0        2 
  29 chr29_20315542     AAsi    G    A        0      0        2 
  29 chr29_20315542     AKia    G    A        0      0        2 
  29 chr29_20315542     AOna    G    A        0      0        2 
  29 chr29_20315542     ASom    G    A        1      2        2 
  29 chr29_20315542     HCab    G    A        0      0        2 
  29 chr29_20315542     HPrz    G    A        0      0        2 
  29 chr29_20315542     ZBoe    G    A        0      0        2 
  29 chr29_20315542     ZGre    G    A        0      0        2 
  29 chr29_20315542     ZHar    G    A        0      0        2 
  29 chr29_20315542   Sample    G    A        0      0        2 
  29 chr29_20321459     AAsi    T    C        0      0        2 
  29 chr29_20321459     AKia    T    C        0      0        2 
  29 chr29_20321459     AOna    T    C        0      0        2 
  29 chr29_20321459     ASom    T    C        1      2        2 
  29 chr29_20321459     HCab    T    C        0      0        2 
  29 chr29_20321459     HPrz    T    C        0      0        2 
  29 chr29_20321459     ZBoe    T    C        0      0        2 
  29 chr29_20321459     ZGre    T    C        0      0        2 
  29 chr29_20321459     ZHar    T    C        0      0        2 
  29 chr29_20321459   Sample    T    C        0      0        2 
  29 chr29_20326355     AAsi    C    T        0      0        2 
  29 chr29_20326355     AKia    C    T        0      0        2 
  29 chr29_20326355     AOna    C    T        0      0        2 
  29 chr29_20326355     ASom    C    T        0      0        2 
  29 chr29_20326355     HCab    C    T        0      0        2 
  29 chr29_20326355     HPrz    C    T        0      0        2 
  29 chr29_20326355     ZBoe    C    T        0      0        2 
  29 chr29_20326355     ZGre    C    T      0.5      1        2 
  29 chr29_20326355     ZHar    C    T        0      0        2 
  29 chr29_20326355   Sample    C    T        0      0        2 
  29 chr29_20328365     AAsi    G    C        0      0        2 
  29 chr29_20328365     AKia    G    C        0      0        2 
  29 chr29_20328365     AOna    G    C        0      0        2 
  29 chr29_20328365     ASom    G    C        0      0        2 
  29 chr29_20328365     HCab    G    C      0.5      1        2 
  29 chr29_20328365     HPrz    G    C        0      0        2 
  29 chr29_20328365     ZBoe    G    C        0      0        2 
  29 chr29_20328365     ZGre    G    C        0      0        2 
  29 chr29_20328365     ZHar    G    C        0      0        2 
  29 chr29_20328365   Sample    G    C        0      0        2 
  29 chr29_20328763     AAsi    C    A        0      0        2 
  29 chr29_20328763     AKia    C    A        0      0        2 
  29 chr29_20328763     AOna    C    A        0      0        2 
  29 chr29_20328763     ASom    C    A        0      0        2 
  29 chr29_20328763     HCab    C    A        0      0        2 
  29 chr29_20328763     HPrz    C    A        0      0        2 
  29 chr29_20328763     ZBoe    C    A        0      0        2 
  29 chr29_20328763     ZGre    C    A        0      0        2 
  29 chr29_20328763     ZHar    C    A        1      2        2 
  29 chr29_20328763   Sample    C    A        0      0        2 
  29 chr29_20333311     AAsi    G    A        0      0        2 
  29 chr29_20333311     AKia    G    A        0      0        2 
  29 chr29_20333311     AOna    G    A        0      0        2 
  29 chr29_20333311     ASom    G    A        0      0        2 
  29 chr29_20333311     HCab    G    A        0      0        2 
  29 chr29_20333311     HPrz    G    A        0      0        2 
  29 chr29_20333311     ZBoe    G    A        0      0        2 
  29 chr29_20333311     ZGre    G    A      0.5      1        2 
  29 chr29_20333311     ZHar    G    A        0      0        2 
  29 chr29_20333311   Sample    G    A        0      0        2 
  29 chr29_20348242     AAsi    T    C        0      0        2 
  29 chr29_20348242     AKia    T    C        0      0        2 
  29 chr29_20348242     AOna    T    C        0      0        2 
  29 chr29_20348242     ASom    T    C        0      0        2 
  29 chr29_20348242     HCab    T    C        0      0        2 
  29 chr29_20348242     HPrz    T    C        0      0        2 
  29 chr29_20348242     ZBoe    T    C        0      0        2 
  29 chr29_20348242     ZGre    T    C        0      0        2 
  29 chr29_20348242     ZHar    T    C        1      2        2 
  29 chr29_20348242   Sample    T    C        0      0        2 
  29 chr29_20349611     AAsi    G    A        0      0        2 
  29 chr29_20349611     AKia    G    A        0      0        2 
  29 chr29_20349611     AOna    G    A        0      0        2 
  29 chr29_20349611     ASom    G    A        0      0        2 
  29 chr29_20349611     HCab    G    A        1      2        2 
  29 chr29_20349611     HPrz    G    A        1      2        2 
  29 chr29_20349611     ZBoe    G    A        0      0        2 
  29 chr29_20349611     ZGre    G    A        0      0        2 
  29 chr29_20349611     ZHar    G    A        0      0        2 
  29 chr29_20349611   Sample    G    A        0      0        2 
  29 chr29_20350703     AAsi    G    A        0      0        2 
  29 chr29_20350703     AKia    G    A        0      0        2 
  29 chr29_20350703     AOna    G    A        0      0        2 
  29 chr29_20350703     ASom    G    A        0      0        2 
  29 chr29_20350703     HCab    G    A        0      0        2 
  29 chr29_20350703     HPrz    G    A        0      0        2 
  29 chr29_20350703     ZBoe    G    A      0.5      1        2 
  29 chr29_20350703     ZGre    G    A        0      0        2 
  29 chr29_20350703     ZHar    G    A        0      0        2 
  29 chr29_20350703   Sample    G    A        0      0        2 
  29 chr29_20353199     AAsi    G    C        0      0        2 
  29 chr29_20353199     AKia    G    C        0      0        2 
  29 chr29_20353199     AOna    G    C      0.5      1        2 
  29 chr29_20353199     ASom    G    C        0      0        2 
  29 chr29_20353199     HCab    G    C        0      0        2 
  29 chr29_20353199     HPrz    G    C        0      0        2 
  29 chr29_20353199     ZBoe    G    C        0      0        2 
  29 chr29_20353199     ZGre    G    C        0      0        2 
  29 chr29_20353199     ZHar    G    C        0      0        2 
  29 chr29_20353199   Sample    G    C        0      0        2 
  29 chr29_20358474     AAsi    G    A        0      0        2 
  29 chr29_20358474     AKia    G    A        0      0        2 
  29 chr29_20358474     AOna    G    A        0      0        2 
  29 chr29_20358474     ASom    G    A        0      0        2 
  29 chr29_20358474     HCab    G    A      0.5      1        2 
  29 chr29_20358474     HPrz    G    A      0.5      1        2 
  29 chr29_20358474     ZBoe    G    A        0      0        2 
  29 chr29_20358474     ZGre    G    A        0      0        2 
  29 chr29_20358474     ZHar    G    A        0      0        2 
  29 chr29_20358474   Sample    G    A        0      0        2 
  29 chr29_20362300     AAsi    A    G        0      0        2 
  29 chr29_20362300     AKia    A    G        0      0        2 
  29 chr29_20362300     AOna    A    G      0.5      1        2 
  29 chr29_20362300     ASom    A    G        0      0        2 
  29 chr29_20362300     HCab    A    G        0      0        2 
  29 chr29_20362300     HPrz    A    G        0      0        2 
  29 chr29_20362300     ZBoe    A    G        0      0        2 
  29 chr29_20362300     ZGre    A    G        0      0        2 
  29 chr29_20362300     ZHar    A    G        0      0        2 
  29 chr29_20362300   Sample    A    G        0      0        2 
  29 chr29_20362331     AAsi    C    T        0      0        2 
  29 chr29_20362331     AKia    C    T        0      0        2 
  29 chr29_20362331     AOna    C    T        0      0        2 
  29 chr29_20362331     ASom    C    T        0      0        2 
  29 chr29_20362331     HCab    C    T        1      2        2 
  29 chr29_20362331     HPrz    C    T        1      2        2 
  29 chr29_20362331     ZBoe    C    T        0      0        2 
  29 chr29_20362331     ZGre    C    T        0      0        2 
  29 chr29_20362331     ZHar    C    T        0      0        2 
  29 chr29_20362331   Sample    C    T        0      0        2 
  29 chr29_20364395     AAsi    C    A        0      0        2 
  29 chr29_20364395     AKia    C    A        0      0        2 
  29 chr29_20364395     AOna    C    A        0      0        2 
  29 chr29_20364395     ASom    C    A        0      0        2 
  29 chr29_20364395     HCab    C    A        1      2        2 
  29 chr29_20364395     HPrz    C    A        1      2        2 
  29 chr29_20364395     ZBoe    C    A        0      0        2 
  29 chr29_20364395     ZGre    C    A        0      0        2 
  29 chr29_20364395     ZHar    C    A        0      0        2 
  29 chr29_20364395   Sample    C    A        0      0        2 
  29 chr29_20366438     AAsi    A    G        0      0        2 
  29 chr29_20366438     AKia    A    G        0      0        2 
  29 chr29_20366438     AOna    A    G        0      0        2 
  29 chr29_20366438     ASom    A    G        0      0        2 
  29 chr29_20366438     HCab    A    G        1      2        2 
  29 chr29_20366438     HPrz    A    G        0      0        2 
  29 chr29_20366438     ZBoe    A    G        0      0        2 
  29 chr29_20366438     ZGre    A    G        0      0        2 
  29 chr29_20366438     ZHar    A    G        0      0        2 
  29 chr29_20366438   Sample    A    G        0      0        2 
  29 chr29_20367488     AAsi    G    A        0      0        2 
  29 chr29_20367488     AKia    G    A        0      0        2 
  29 chr29_20367488     AOna    G    A        0      0        2 
  29 chr29_20367488     ASom    G    A        0      0        2 
  29 chr29_20367488     HCab    G    A        0      0        2 
  29 chr29_20367488     HPrz    G    A        1      2        2 
  29 chr29_20367488     ZBoe    G    A        0      0        2 
  29 chr29_20367488     ZGre    G    A        0      0        2 
  29 chr29_20367488     ZHar    G    A        0      0        2 
  29 chr29_20367488   Sample    G    A        0      0        2 
  29 chr29_20368335     AAsi    C    T      0.5      1        2 
  29 chr29_20368335     AKia    C    T      0.5      1        2 
  29 chr29_20368335     AOna    C    T      0.5      1        2 
  29 chr29_20368335     ASom    C    T        0      0        2 
  29 chr29_20368335     HCab    C    T        0      0        2 
  29 chr29_20368335     HPrz    C    T        0      0        2 
  29 chr29_20368335     ZBoe    C    T        0      0        2 
  29 chr29_20368335     ZGre    C    T        0      0        2 
  29 chr29_20368335     ZHar    C    T        0      0        2 
  29 chr29_20368335   Sample    C    T        0      0        2 
  29 chr29_20381403     AAsi    A    G        0      0        2 
  29 chr29_20381403     AKia    A    G        0      0        2 
  29 chr29_20381403     AOna    A    G        0      0        2 
  29 chr29_20381403     ASom    A    G        0      0        2 
  29 chr29_20381403     HCab    A    G        0      0        2 
  29 chr29_20381403     HPrz    A    G        0      0        2 
  29 chr29_20381403     ZBoe    A    G        0      0        2 
  29 chr29_20381403     ZGre    A    G      0.5      1        2 
  29 chr29_20381403     ZHar    A    G        0      0        2 
  29 chr29_20381403   Sample    A    G        0      0        2 
  29 chr29_20384799     AAsi    C    T        0      0        2 
  29 chr29_20384799     AKia    C    T        0      0        2 
  29 chr29_20384799     AOna    C    T        0      0        2 
  29 chr29_20384799     ASom    C    T        0      0        2 
  29 chr29_20384799     HCab    C    T        1      2        2 
  29 chr29_20384799     HPrz    C    T        1      2        2 
  29 chr29_20384799     ZBoe    C    T        0      0        2 
  29 chr29_20384799     ZGre    C    T        0      0        2 
  29 chr29_20384799     ZHar    C    T        0      0        2 
  29 chr29_20384799   Sample    C    T        0      0        2 
  29 chr29_20386059     AAsi    G    A        0      0        2 
  29 chr29_20386059     AKia    G    A        0      0        2 
  29 chr29_20386059     AOna    G    A        0      0        2 
  29 chr29_20386059     ASom    G    A        0      0        2 
  29 chr29_20386059     HCab    G    A        1      2        2 
  29 chr29_20386059     HPrz    G    A        1      2        2 
  29 chr29_20386059     ZBoe    G    A        0      0        2 
  29 chr29_20386059     ZGre    G    A        0      0        2 
  29 chr29_20386059     ZHar    G    A        0      0        2 
  29 chr29_20386059   Sample    G    A        0      0        2 
  29 chr29_20391000     AAsi    C    A        0      0        2 
  29 chr29_20391000     AKia    C    A        0      0        2 
  29 chr29_20391000     AOna    C    A        0      0        2 
  29 chr29_20391000     ASom    C    A        0      0        2 
  29 chr29_20391000     HCab    C    A        0      0        2 
  29 chr29_20391000     HPrz    C    A        0      0        2 
  29 chr29_20391000     ZBoe    C    A        0      0        2 
  29 chr29_20391000     ZGre    C    A      0.5      1        2 
  29 chr29_20391000     ZHar    C    A        0      0        2 
  29 chr29_20391000   Sample    C    A        0      0        2 
  29 chr29_20392553     AAsi    A    C        0      0        2 
  29 chr29_20392553     AKia    A    C        1      2        2 
  29 chr29_20392553     AOna    A    C        1      2        2 
  29 chr29_20392553     ASom    A    C        0      0        2 
  29 chr29_20392553     HCab    A    C        0      0        2 
  29 chr29_20392553     HPrz    A    C        0      0        2 
  29 chr29_20392553     ZBoe    A    C        0      0        2 
  29 chr29_20392553     ZGre    A    C        0      0        2 
  29 chr29_20392553     ZHar    A    C        0      0        2 
  29 chr29_20392553   Sample    A    C        0      0        2 
  29 chr29_20393380     AAsi    T    C        0      0        2 
  29 chr29_20393380     AKia    T    C      0.5      1        2 
  29 chr29_20393380     AOna    T    C        0      0        2 
  29 chr29_20393380     ASom    T    C        0      0        2 
  29 chr29_20393380     HCab    T    C        0      0        2 
  29 chr29_20393380     HPrz    T    C        0      0        2 
  29 chr29_20393380     ZBoe    T    C        0      0        2 
  29 chr29_20393380     ZGre    T    C        1      2        2 
  29 chr29_20393380     ZHar    T    C        0      0        2 
  29 chr29_20393380   Sample    T    C        0      0        2 
  29 chr29_20399304     AAsi    G    A        0      0        2 
  29 chr29_20399304     AKia    G    A        0      0        2 
  29 chr29_20399304     AOna    G    A        0      0        2 
  29 chr29_20399304     ASom    G    A        0      0        2 
  29 chr29_20399304     HCab    G    A        0      0        2 
  29 chr29_20399304     HPrz    G    A        0      0        2 
  29 chr29_20399304     ZBoe    G    A      0.5      1        2 
  29 chr29_20399304     ZGre    G    A        0      0        2 
  29 chr29_20399304     ZHar    G    A        0      0        2 
  29 chr29_20399304   Sample    G    A        0      0        2 
  29 chr29_20400415     AAsi    G    T        0      0        2 
  29 chr29_20400415     AKia    G    T        0      0        2 
  29 chr29_20400415     AOna    G    T      0.5      1        2 
  29 chr29_20400415     ASom    G    T        0      0        2 
  29 chr29_20400415     HCab    G    T        0      0        2 
  29 chr29_20400415     HPrz    G    T        0      0        2 
  29 chr29_20400415     ZBoe    G    T        0      0        2 
  29 chr29_20400415     ZGre    G    T        0      0        2 
  29 chr29_20400415     ZHar    G    T        0      0        2 
  29 chr29_20400415   Sample    G    T        0      0        2 
  29 chr29_20421232     AAsi    C    T        0      0        2 
  29 chr29_20421232     AKia    C    T        0      0        2 
  29 chr29_20421232     AOna    C    T        0      0        2 
  29 chr29_20421232     ASom    C    T        0      0        2 
  29 chr29_20421232     HCab    C    T        0      0        2 
  29 chr29_20421232     HPrz    C    T        0      0        2 
  29 chr29_20421232     ZBoe    C    T      0.5      1        2 
  29 chr29_20421232     ZGre    C    T        0      0        2 
  29 chr29_20421232     ZHar    C    T        0      0        2 
  29 chr29_20421232   Sample    C    T        0      0        2 
  29 chr29_20423220     AAsi    G    A      0.5      1        2 
  29 chr29_20423220     AKia    G    A        0      0        2 
  29 chr29_20423220     AOna    G    A        0      0        2 
  29 chr29_20423220     ASom    G    A        1      2        2 
  29 chr29_20423220     HCab    G    A        0      0        2 
  29 chr29_20423220     HPrz    G    A        0      0        2 
  29 chr29_20423220     ZBoe    G    A        0      0        2 
  29 chr29_20423220     ZGre    G    A        0      0        2 
  29 chr29_20423220     ZHar    G    A        0      0        2 
  29 chr29_20423220   Sample    G    A        0      0        2 
  29 chr29_20423939     AAsi    C    T      0.5      1        2 
  29 chr29_20423939     AKia    C    T        0      0        2 
  29 chr29_20423939     AOna    C    T        0      0        2 
  29 chr29_20423939     ASom    C    T        0      0        2 
  29 chr29_20423939     HCab    C    T        0      0        2 
  29 chr29_20423939     HPrz    C    T        0      0        2 
  29 chr29_20423939     ZBoe    C    T        0      0        2 
  29 chr29_20423939     ZGre    C    T        0      0        2 
  29 chr29_20423939     ZHar    C    T        0      0        2 
  29 chr29_20423939   Sample    C    T        0      0        2 
  29 chr29_20435846     AAsi    T    C        0      0        2 
  29 chr29_20435846     AKia    T    C        0      0        2 
  29 chr29_20435846     AOna    T    C        0      0        2 
  29 chr29_20435846     ASom    T    C        0      0        2 
  29 chr29_20435846     HCab    T    C        0      0        2 
  29 chr29_20435846     HPrz    T    C        0      0        2 
  29 chr29_20435846     ZBoe    T    C        1      2        2 
  29 chr29_20435846     ZGre    T    C        1      2        2 
  29 chr29_20435846     ZHar    T    C        1      2        2 
  29 chr29_20435846   Sample    T    C        0      0        2 
  29 chr29_20436028     AAsi    T    C      0.5      1        2 
  29 chr29_20436028     AKia    T    C        0      0        2 
  29 chr29_20436028     AOna    T    C        0      0        2 
  29 chr29_20436028     ASom    T    C        0      0        2 
  29 chr29_20436028     HCab    T    C        0      0        2 
  29 chr29_20436028     HPrz    T    C        0      0        2 
  29 chr29_20436028     ZBoe    T    C        0      0        2 
  29 chr29_20436028     ZGre    T    C        0      0        2 
  29 chr29_20436028     ZHar    T    C        0      0        2 
  29 chr29_20436028   Sample    T    C        0      0        2 
  29 chr29_20438500     AAsi    A    G        0      0        2 
  29 chr29_20438500     AKia    A    G        0      0        2 
  29 chr29_20438500     AOna    A    G        0      0        2 
  29 chr29_20438500     ASom    A    G        0      0        2 
  29 chr29_20438500     HCab    A    G        0      0        2 
  29 chr29_20438500     HPrz    A    G        0      0        2 
  29 chr29_20438500     ZBoe    A    G        0      0        2 
  29 chr29_20438500     ZGre    A    G      0.5      1        2 
  29 chr29_20438500     ZHar    A    G        0      0        2 
  29 chr29_20438500   Sample    A    G        0      0        2 
  29 chr29_20438852     AAsi    A    G        0      0        2 
  29 chr29_20438852     AKia    A    G        0      0        2 
  29 chr29_20438852     AOna    A    G        1      2        2 
  29 chr29_20438852     ASom    A    G        0      0        2 
  29 chr29_20438852     HCab    A    G        0      0        2 
  29 chr29_20438852     HPrz    A    G        0      0        2 
  29 chr29_20438852     ZBoe    A    G        0      0        2 
  29 chr29_20438852     ZGre    A    G        0      0        2 
  29 chr29_20438852     ZHar    A    G        0      0        2 
  29 chr29_20438852   Sample    A    G        0      0        2 
  29 chr29_20444388     AAsi    G    T        0      0        2 
  29 chr29_20444388     AKia    G    T        0      0        2 
  29 chr29_20444388     AOna    G    T        0      0        2 
  29 chr29_20444388     ASom    G    T        1      2        2 
  29 chr29_20444388     HCab    G    T        0      0        2 
  29 chr29_20444388     HPrz    G    T        0      0        2 
  29 chr29_20444388     ZBoe    G    T        0      0        2 
  29 chr29_20444388     ZGre    G    T        0      0        2 
  29 chr29_20444388     ZHar    G    T        0      0        2 
  29 chr29_20444388   Sample    G    T        1      2        2 
  29 chr29_20447174     AAsi    A    C        0      0        2 
  29 chr29_20447174     AKia    A    C        0      0        2 
  29 chr29_20447174     AOna    A    C        0      0        2 
  29 chr29_20447174     ASom    A    C        0      0        2 
  29 chr29_20447174     HCab    A    C        0      0        2 
  29 chr29_20447174     HPrz    A    C        0      0        2 
  29 chr29_20447174     ZBoe    A    C      0.5      1        2 
  29 chr29_20447174     ZGre    A    C        1      2        2 
  29 chr29_20447174     ZHar    A    C        0      0        2 
  29 chr29_20447174   Sample    A    C        0      0        2 
  29 chr29_20466293     AAsi    T    C        0      0        2 
  29 chr29_20466293     AKia    T    C        0      0        2 
  29 chr29_20466293     AOna    T    C      0.5      1        2 
  29 chr29_20466293     ASom    T    C        0      0        2 
  29 chr29_20466293     HCab    T    C        0      0        2 
  29 chr29_20466293     HPrz    T    C        0      0        2 
  29 chr29_20466293     ZBoe    T    C        0      0        2 
  29 chr29_20466293     ZGre    T    C        0      0        2 
  29 chr29_20466293     ZHar    T    C        0      0        2 
  29 chr29_20466293   Sample    T    C        0      0        2 
  29 chr29_20470681     AAsi    C    T        1      2        2 
  29 chr29_20470681     AKia    C    T        0      0        2 
  29 chr29_20470681     AOna    C    T        0      0        2 
  29 chr29_20470681     ASom    C    T        1      2        2 
  29 chr29_20470681     HCab    C    T        0      0        2 
  29 chr29_20470681     HPrz    C    T        0      0        2 
  29 chr29_20470681     ZBoe    C    T        0      0        2 
  29 chr29_20470681     ZGre    C    T        0      0        2 
  29 chr29_20470681     ZHar    C    T        0      0        2 
  29 chr29_20470681   Sample    C    T        1      2        2 
  29 chr29_20471396     AAsi    G    A        0      0        2 
  29 chr29_20471396     AKia    G    A        0      0        2 
  29 chr29_20471396     AOna    G    A        0      0        2 
  29 chr29_20471396     ASom    G    A        0      0        2 
  29 chr29_20471396     HCab    G    A        1      2        2 
  29 chr29_20471396     HPrz    G    A        1      2        2 
  29 chr29_20471396     ZBoe    G    A        0      0        2 
  29 chr29_20471396     ZGre    G    A        0      0        2 
  29 chr29_20471396     ZHar    G    A        0      0        2 
  29 chr29_20471396   Sample    G    A        0      0        2 
  29 chr29_20472485     AAsi    C    T        1      2        2 
  29 chr29_20472485     AKia    C    T        0      0        2 
  29 chr29_20472485     AOna    C    T        0      0        2 
  29 chr29_20472485     ASom    C    T        1      2        2 
  29 chr29_20472485     HCab    C    T        1      2        2 
  29 chr29_20472485     HPrz    C    T        1      2        2 
  29 chr29_20472485     ZBoe    C    T        0      0        2 
  29 chr29_20472485     ZGre    C    T        0      0        2 
  29 chr29_20472485     ZHar    C    T        0      0        2 
  29 chr29_20472485   Sample    C    T        1      2        2 
  29 chr29_20472522     AAsi    G    C        0      0        2 
  29 chr29_20472522     AKia    G    C        0      0        2 
  29 chr29_20472522     AOna    G    C        0      0        2 
  29 chr29_20472522     ASom    G    C        0      0        2 
  29 chr29_20472522     HCab    G    C        0      0        2 
  29 chr29_20472522     HPrz    G    C        0      0        2 
  29 chr29_20472522     ZBoe    G    C      0.5      1        2 
  29 chr29_20472522     ZGre    G    C        0      0        2 
  29 chr29_20472522     ZHar    G    C        0      0        2 
  29 chr29_20472522   Sample    G    C        0      0        2 
  29 chr29_20473611     AAsi    C    A        1      2        2 
  29 chr29_20473611     AKia    C    A        0      0        2 
  29 chr29_20473611     AOna    C    A        0      0        2 
  29 chr29_20473611     ASom    C    A        1      2        2 
  29 chr29_20473611     HCab    C    A        0      0        2 
  29 chr29_20473611     HPrz    C    A        0      0        2 
  29 chr29_20473611     ZBoe    C    A        0      0        2 
  29 chr29_20473611     ZGre    C    A        0      0        2 
  29 chr29_20473611     ZHar    C    A        0      0        2 
  29 chr29_20473611   Sample    C    A        1      2        2 
  29 chr29_20474312     AAsi    C    T        0      0        2 
  29 chr29_20474312     AKia    C    T        0      0        2 
  29 chr29_20474312     AOna    C    T        0      0        2 
  29 chr29_20474312     ASom    C    T        0      0        2 
  29 chr29_20474312     HCab    C    T        1      2        2 
  29 chr29_20474312     HPrz    C    T        1      2        2 
  29 chr29_20474312     ZBoe    C    T        0      0        2 
  29 chr29_20474312     ZGre    C    T        0      0        2 
  29 chr29_20474312     ZHar    C    T        0      0        2 
  29 chr29_20474312   Sample    C    T        0      0        2 
  29 chr29_20476989     AAsi    T    C        0      0        2 
  29 chr29_20476989     AKia    T    C        0      0        2 
  29 chr29_20476989     AOna    T    C        0      0        2 
  29 chr29_20476989     ASom    T    C        0      0        2 
  29 chr29_20476989     HCab    T    C        0      0        2 
  29 chr29_20476989     HPrz    T    C        0      0        2 
  29 chr29_20476989     ZBoe    T    C        1      2        2 
  29 chr29_20476989     ZGre    T    C        0      0        2 
  29 chr29_20476989     ZHar    T    C        0      0        2 
  29 chr29_20476989   Sample    T    C        0      0        2 
  29 chr29_20479546     AAsi    C    T        0      0        2 
  29 chr29_20479546     AKia    C    T        0      0        2 
  29 chr29_20479546     AOna    C    T        1      2        2 
  29 chr29_20479546     ASom    C    T        0      0        2 
  29 chr29_20479546     HCab    C    T        1      2        2 
  29 chr29_20479546     HPrz    C    T        1      2        2 
  29 chr29_20479546     ZBoe    C    T        0      0        2 
  29 chr29_20479546     ZGre    C    T        0      0        2 
  29 chr29_20479546     ZHar    C    T        0      0        2 
  29 chr29_20479546   Sample    C    T        0      0        2 
  29 chr29_20488074     AAsi    T    C        0      0        2 
  29 chr29_20488074     AKia    T    C        0      0        2 
  29 chr29_20488074     AOna    T    C        0      0        2 
  29 chr29_20488074     ASom    T    C        0      0        2 
  29 chr29_20488074     HCab    T    C        0      0        2 
  29 chr29_20488074     HPrz    T    C        0      0        2 
  29 chr29_20488074     ZBoe    T    C        0      0        2 
  29 chr29_20488074     ZGre    T    C        0      0        2 
  29 chr29_20488074     ZHar    T    C        1      2        2 
  29 chr29_20488074   Sample    T    C        0      0        2 
  29 chr29_20489082     AAsi    C    T        0      0        2 
  29 chr29_20489082     AKia    C    T        0      0        2 
  29 chr29_20489082     AOna    C    T        0      0        2 
  29 chr29_20489082     ASom    C    T        0      0        2 
  29 chr29_20489082     HCab    C    T        0      0        2 
  29 chr29_20489082     HPrz    C    T        0      0        2 
  29 chr29_20489082     ZBoe    C    T        0      0        2 
  29 chr29_20489082     ZGre    C    T      0.5      1        2 
  29 chr29_20489082     ZHar    C    T        0      0        2 
  29 chr29_20489082   Sample    C    T        0      0        2 
  29 chr29_20491713     AAsi    T    C        0      0        2 
  29 chr29_20491713     AKia    T    C        0      0        2 
  29 chr29_20491713     AOna    T    C        0      0        2 
  29 chr29_20491713     ASom    T    C        0      0        2 
  29 chr29_20491713     HCab    T    C        0      0        2 
  29 chr29_20491713     HPrz    T    C        0      0        2 
  29 chr29_20491713     ZBoe    T    C        0      0        2 
  29 chr29_20491713     ZGre    T    C        1      2        2 
  29 chr29_20491713     ZHar    T    C        0      0        2 
  29 chr29_20491713   Sample    T    C        0      0        2 
  29 chr29_20493732     AAsi    A    G        0      0        2 
  29 chr29_20493732     AKia    A    G        0      0        2 
  29 chr29_20493732     AOna    A    G        0      0        2 
  29 chr29_20493732     ASom    A    G        0      0        2 
  29 chr29_20493732     HCab    A    G        0      0        2 
  29 chr29_20493732     HPrz    A    G        1      2        2 
  29 chr29_20493732     ZBoe    A    G        0      0        2 
  29 chr29_20493732     ZGre    A    G        0      0        2 
  29 chr29_20493732     ZHar    A    G        0      0        2 
  29 chr29_20493732   Sample    A    G        0      0        2 
  29 chr29_20503321     AAsi    A    G        0      0        2 
  29 chr29_20503321     AKia    A    G        1      2        2 
  29 chr29_20503321     AOna    A    G        1      2        2 
  29 chr29_20503321     ASom    A    G        0      0        2 
  29 chr29_20503321     HCab    A    G        0      0        2 
  29 chr29_20503321     HPrz    A    G        0      0        2 
  29 chr29_20503321     ZBoe    A    G        0      0        2 
  29 chr29_20503321     ZGre    A    G        0      0        2 
  29 chr29_20503321     ZHar    A    G        0      0        2 
  29 chr29_20503321   Sample    A    G        0      0        2 
  29 chr29_20503818     AAsi    A    G      0.5      1        2 
  29 chr29_20503818     AKia    A    G        0      0        2 
  29 chr29_20503818     AOna    A    G        0      0        2 
  29 chr29_20503818     ASom    A    G        0      0        2 
  29 chr29_20503818     HCab    A    G        0      0        2 
  29 chr29_20503818     HPrz    A    G        0      0        2 
  29 chr29_20503818     ZBoe    A    G        0      0        2 
  29 chr29_20503818     ZGre    A    G        0      0        2 
  29 chr29_20503818     ZHar    A    G        0      0        2 
  29 chr29_20503818   Sample    A    G        0      0        2 
  29 chr29_20507278     AAsi    G    A        0      0        2 
  29 chr29_20507278     AKia    G    A        0      0        2 
  29 chr29_20507278     AOna    G    A      0.5      1        2 
  29 chr29_20507278     ASom    G    A        0      0        2 
  29 chr29_20507278     HCab    G    A        0      0        2 
  29 chr29_20507278     HPrz    G    A        0      0        2 
  29 chr29_20507278     ZBoe    G    A        0      0        2 
  29 chr29_20507278     ZGre    G    A        0      0        2 
  29 chr29_20507278     ZHar    G    A        0      0        2 
  29 chr29_20507278   Sample    G    A        0      0        2 
  29 chr29_20512802     AAsi    C    A      0.5      1        2 
  29 chr29_20512802     AKia    C    A        0      0        2 
  29 chr29_20512802     AOna    C    A        0      0        2 
  29 chr29_20512802     ASom    C    A        0      0        2 
  29 chr29_20512802     HCab    C    A        0      0        2 
  29 chr29_20512802     HPrz    C    A        0      0        2 
  29 chr29_20512802     ZBoe    C    A        0      0        2 
  29 chr29_20512802     ZGre    C    A        0      0        2 
  29 chr29_20512802     ZHar    C    A        0      0        2 
  29 chr29_20512802   Sample    C    A        0      0        2 
  29 chr29_20518336     AAsi    A    G        1      2        2 
  29 chr29_20518336     AKia    A    G        0      0        2 
  29 chr29_20518336     AOna    A    G        0      0        2 
  29 chr29_20518336     ASom    A    G        1      2        2 
  29 chr29_20518336     HCab    A    G        0      0        2 
  29 chr29_20518336     HPrz    A    G        0      0        2 
  29 chr29_20518336     ZBoe    A    G        0      0        2 
  29 chr29_20518336     ZGre    A    G        0      0        2 
  29 chr29_20518336     ZHar    A    G        0      0        2 
  29 chr29_20518336   Sample    A    G        1      2        2 
  29 chr29_20528610     AAsi    T    A        0      0        2 
  29 chr29_20528610     AKia    T    A        0      0        2 
  29 chr29_20528610     AOna    T    A        1      2        2 
  29 chr29_20528610     ASom    T    A        0      0        2 
  29 chr29_20528610     HCab    T    A        0      0        2 
  29 chr29_20528610     HPrz    T    A        0      0        2 
  29 chr29_20528610     ZBoe    T    A        0      0        2 
  29 chr29_20528610     ZGre    T    A        0      0        2 
  29 chr29_20528610     ZHar    T    A        0      0        2 
  29 chr29_20528610   Sample    T    A        0      0        2 
  29 chr29_20528803     AAsi    C    T        0      0        2 
  29 chr29_20528803     AKia    C    T        0      0        2 
  29 chr29_20528803     AOna    C    T        0      0        2 
  29 chr29_20528803     ASom    C    T        0      0        2 
  29 chr29_20528803     HCab    C    T      0.5      1        2 
  29 chr29_20528803     HPrz    C    T        0      0        2 
  29 chr29_20528803     ZBoe    C    T        0      0        2 
  29 chr29_20528803     ZGre    C    T        0      0        2 
  29 chr29_20528803     ZHar    C    T        0      0        2 
  29 chr29_20528803   Sample    C    T        0      0        2 
  29 chr29_20544726     AAsi    T    C        0      0        2 
  29 chr29_20544726     AKia    T    C        1      2        2 
  29 chr29_20544726     AOna    T    C        0      0        2 
  29 chr29_20544726     ASom    T    C        0      0        2 
  29 chr29_20544726     HCab    T    C        0      0        2 
  29 chr29_20544726     HPrz    T    C        0      0        2 
  29 chr29_20544726     ZBoe    T    C        0      0        2 
  29 chr29_20544726     ZGre    T    C        0      0        2 
  29 chr29_20544726     ZHar    T    C        0      0        2 
  29 chr29_20544726   Sample    T    C        0      0        2 
  29 chr29_20547967     AAsi    G    A        0      0        2 
  29 chr29_20547967     AKia    G    A        0      0        2 
  29 chr29_20547967     AOna    G    A        0      0        2 
  29 chr29_20547967     ASom    G    A        0      0        2 
  29 chr29_20547967     HCab    G    A        1      2        2 
  29 chr29_20547967     HPrz    G    A        1      2        2 
  29 chr29_20547967     ZBoe    G    A        0      0        2 
  29 chr29_20547967     ZGre    G    A        0      0        2 
  29 chr29_20547967     ZHar    G    A        0      0        2 
  29 chr29_20547967   Sample    G    A        0      0        2 
  29 chr29_20552773     AAsi    A    G        0      0        2 
  29 chr29_20552773     AKia    A    G        0      0        2 
  29 chr29_20552773     AOna    A    G        0      0        2 
  29 chr29_20552773     ASom    A    G        0      0        2 
  29 chr29_20552773     HCab    A    G        0      0        2 
  29 chr29_20552773     HPrz    A    G      0.5      1        2 
  29 chr29_20552773     ZBoe    A    G        0      0        2 
  29 chr29_20552773     ZGre    A    G        0      0        2 
  29 chr29_20552773     ZHar    A    G        0      0        2 
  29 chr29_20552773   Sample    A    G        0      0        2 
  29 chr29_20554336     AAsi    T    C        0      0        2 
  29 chr29_20554336     AKia    T    C        0      0        2 
  29 chr29_20554336     AOna    T    C        0      0        2 
  29 chr29_20554336     ASom    T    C        0      0        2 
  29 chr29_20554336     HCab    T    C        0      0        2 
  29 chr29_20554336     HPrz    T    C        0      0        2 
  29 chr29_20554336     ZBoe    T    C        0      0        2 
  29 chr29_20554336     ZGre    T    C        0      0        2 
  29 chr29_20554336     ZHar    T    C        1      2        2 
  29 chr29_20554336   Sample    T    C        0      0        2 
  29 chr29_20557619     AAsi    A    G        0      0        2 
  29 chr29_20557619     AKia    A    G        0      0        2 
  29 chr29_20557619     AOna    A    G        0      0        2 
  29 chr29_20557619     ASom    A    G        0      0        2 
  29 chr29_20557619     HCab    A    G        1      2        2 
  29 chr29_20557619     HPrz    A    G        1      2        2 
  29 chr29_20557619     ZBoe    A    G        0      0        2 
  29 chr29_20557619     ZGre    A    G        0      0        2 
  29 chr29_20557619     ZHar    A    G        0      0        2 
  29 chr29_20557619   Sample    A    G        0      0        2 
  29 chr29_20559129     AAsi    A    G        0      0        2 
  29 chr29_20559129     AKia    A    G        0      0        2 
  29 chr29_20559129     AOna    A    G        0      0        2 
  29 chr29_20559129     ASom    A    G        0      0        2 
  29 chr29_20559129     HCab    A    G        0      0        2 
  29 chr29_20559129     HPrz    A    G        0      0        2 
  29 chr29_20559129     ZBoe    A    G      0.5      1        2 
  29 chr29_20559129     ZGre    A    G        0      0        2 
  29 chr29_20559129     ZHar    A    G        0      0        2 
  29 chr29_20559129   Sample    A    G        0      0        2 
  29 chr29_20559674     AAsi    G    A        0      0        2 
  29 chr29_20559674     AKia    G    A      0.5      1        2 
  29 chr29_20559674     AOna    G    A        0      0        2 
  29 chr29_20559674     ASom    G    A        0      0        2 
  29 chr29_20559674     HCab    G    A        0      0        2 
  29 chr29_20559674     HPrz    G    A        0      0        2 
  29 chr29_20559674     ZBoe    G    A        0      0        2 
  29 chr29_20559674     ZGre    G    A        0      0        2 
  29 chr29_20559674     ZHar    G    A        0      0        2 
  29 chr29_20559674   Sample    G    A        0      0        2 
  29 chr29_20564569     AAsi    A    G        0      0        2 
  29 chr29_20564569     AKia    A    G        0      0        2 
  29 chr29_20564569     AOna    A    G        0      0        2 
  29 chr29_20564569     ASom    A    G        0      0        2 
  29 chr29_20564569     HCab    A    G        0      0        2 
  29 chr29_20564569     HPrz    A    G        0      0        2 
  29 chr29_20564569     ZBoe    A    G      0.5      1        2 
  29 chr29_20564569     ZGre    A    G        0      0        2 
  29 chr29_20564569     ZHar    A    G        0      0        2 
  29 chr29_20564569   Sample    A    G        0      0        2 
  29 chr29_20566132     AAsi    C    T        0      0        2 
  29 chr29_20566132     AKia    C    T        0      0        2 
  29 chr29_20566132     AOna    C    T        0      0        2 
  29 chr29_20566132     ASom    C    T        0      0        2 
  29 chr29_20566132     HCab    C    T        0      0        2 
  29 chr29_20566132     HPrz    C    T        0      0        2 
  29 chr29_20566132     ZBoe    C    T        0      0        2 
  29 chr29_20566132     ZGre    C    T        0      0        2 
  29 chr29_20566132     ZHar    C    T        1      2        2 
  29 chr29_20566132   Sample    C    T        0      0        2 
  29 chr29_20567013     AAsi    A    G        0      0        2 
  29 chr29_20567013     AKia    A    G        0      0        2 
  29 chr29_20567013     AOna    A    G        0      0        2 
  29 chr29_20567013     ASom    A    G        0      0        2 
  29 chr29_20567013     HCab    A    G        0      0        2 
  29 chr29_20567013     HPrz    A    G        0      0        2 
  29 chr29_20567013     ZBoe    A    G        0      0        2 
  29 chr29_20567013     ZGre    A    G      0.5      1        2 
  29 chr29_20567013     ZHar    A    G        0      0        2 
  29 chr29_20567013   Sample    A    G        0      0        2 
  29 chr29_20583386     AAsi    C    T        0      0        2 
  29 chr29_20583386     AKia    C    T        0      0        2 
  29 chr29_20583386     AOna    C    T        0      0        2 
  29 chr29_20583386     ASom    C    T        0      0        2 
  29 chr29_20583386     HCab    C    T        1      2        2 
  29 chr29_20583386     HPrz    C    T        1      2        2 
  29 chr29_20583386     ZBoe    C    T        0      0        2 
  29 chr29_20583386     ZGre    C    T        0      0        2 
  29 chr29_20583386     ZHar    C    T        0      0        2 
  29 chr29_20583386   Sample    C    T        0      0        2 
  29 chr29_20584090     AAsi    C    T        0      0        2 
  29 chr29_20584090     AKia    C    T      0.5      1        2 
  29 chr29_20584090     AOna    C    T      0.5      1        2 
  29 chr29_20584090     ASom    C    T        0      0        2 
  29 chr29_20584090     HCab    C    T        0      0        2 
  29 chr29_20584090     HPrz    C    T        0      0        2 
  29 chr29_20584090     ZBoe    C    T        0      0        2 
  29 chr29_20584090     ZGre    C    T        0      0        2 
  29 chr29_20584090     ZHar    C    T        0      0        2 
  29 chr29_20584090   Sample    C    T        0      0        2 
  29 chr29_20584733     AAsi    T    C        0      0        2 
  29 chr29_20584733     AKia    T    C      0.5      1        2 
  29 chr29_20584733     AOna    T    C        0      0        2 
  29 chr29_20584733     ASom    T    C        0      0        2 
  29 chr29_20584733     HCab    T    C        0      0        2 
  29 chr29_20584733     HPrz    T    C        0      0        2 
  29 chr29_20584733     ZBoe    T    C        0      0        2 
  29 chr29_20584733     ZGre    T    C        0      0        2 
  29 chr29_20584733     ZHar    T    C        0      0        2 
  29 chr29_20584733   Sample    T    C        0      0        2 
  29 chr29_20595858     AAsi    A    G        0      0        2 
  29 chr29_20595858     AKia    A    G        0      0        2 
  29 chr29_20595858     AOna    A    G        0      0        2 
  29 chr29_20595858     ASom    A    G        0      0        2 
  29 chr29_20595858     HCab    A    G      0.5      1        2 
  29 chr29_20595858     HPrz    A    G        0      0        2 
  29 chr29_20595858     ZBoe    A    G        0      0        2 
  29 chr29_20595858     ZGre    A    G        0      0        2 
  29 chr29_20595858     ZHar    A    G        0      0        2 
  29 chr29_20595858   Sample    A    G        0      0        2 
  29 chr29_20598222     AAsi    G    A        0      0        2 
  29 chr29_20598222     AKia    G    A        0      0        2 
  29 chr29_20598222     AOna    G    A        0      0        2 
  29 chr29_20598222     ASom    G    A        0      0        2 
  29 chr29_20598222     HCab    G    A        0      0        2 
  29 chr29_20598222     HPrz    G    A        0      0        2 
  29 chr29_20598222     ZBoe    G    A        0      0        2 
  29 chr29_20598222     ZGre    G    A        0      0        2 
  29 chr29_20598222     ZHar    G    A        1      2        2 
  29 chr29_20598222   Sample    G    A        0      0        2 
  29 chr29_20599124     AAsi    C    T        0      0        2 
  29 chr29_20599124     AKia    C    T        0      0        2 
  29 chr29_20599124     AOna    C    T        0      0        2 
  29 chr29_20599124     ASom    C    T        0      0        2 
  29 chr29_20599124     HCab    C    T        1      2        2 
  29 chr29_20599124     HPrz    C    T        1      2        2 
  29 chr29_20599124     ZBoe    C    T        0      0        2 
  29 chr29_20599124     ZGre    C    T        0      0        2 
  29 chr29_20599124     ZHar    C    T        0      0        2 
  29 chr29_20599124   Sample    C    T        0      0        2 
  29 chr29_20601731     AAsi    T    C        1      2        2 
  29 chr29_20601731     AKia    T    C        0      0        2 
  29 chr29_20601731     AOna    T    C        0      0        2 
  29 chr29_20601731     ASom    T    C        0      0        2 
  29 chr29_20601731     HCab    T    C        0      0        2 
  29 chr29_20601731     HPrz    T    C        0      0        2 
  29 chr29_20601731     ZBoe    T    C        0      0        2 
  29 chr29_20601731     ZGre    T    C        0      0        2 
  29 chr29_20601731     ZHar    T    C        0      0        2 
  29 chr29_20601731   Sample    T    C        1      2        2 
  29 chr29_20604792     AAsi    C    G        0      0        2 
  29 chr29_20604792     AKia    C    G        0      0        2 
  29 chr29_20604792     AOna    C    G        0      0        2 
  29 chr29_20604792     ASom    C    G        0      0        2 
  29 chr29_20604792     HCab    C    G        0      0        2 
  29 chr29_20604792     HPrz    C    G        0      0        2 
  29 chr29_20604792     ZBoe    C    G        0      0        2 
  29 chr29_20604792     ZGre    C    G        0      0        2 
  29 chr29_20604792     ZHar    C    G        1      2        2 
  29 chr29_20604792   Sample    C    G        0      0        2 
  29 chr29_20612304     AAsi    G    A        0      0        2 
  29 chr29_20612304     AKia    G    A        0      0        2 
  29 chr29_20612304     AOna    G    A        0      0        2 
  29 chr29_20612304     ASom    G    A        0      0        2 
  29 chr29_20612304     HCab    G    A        0      0        2 
  29 chr29_20612304     HPrz    G    A        0      0        2 
  29 chr29_20612304     ZBoe    G    A        0      0        2 
  29 chr29_20612304     ZGre    G    A      0.5      1        2 
  29 chr29_20612304     ZHar    G    A        0      0        2 
  29 chr29_20612304   Sample    G    A        0      0        2 
  29 chr29_20613945     AAsi    T    C        0      0        2 
  29 chr29_20613945     AKia    T    C      0.5      1        2 
  29 chr29_20613945     AOna    T    C        0      0        2 
  29 chr29_20613945     ASom    T    C        0      0        2 
  29 chr29_20613945     HCab    T    C        0      0        2 
  29 chr29_20613945     HPrz    T    C        0      0        2 
  29 chr29_20613945     ZBoe    T    C        0      0        2 
  29 chr29_20613945     ZGre    T    C        0      0        2 
  29 chr29_20613945     ZHar    T    C        0      0        2 
  29 chr29_20613945   Sample    T    C        0      0        2 
  29 chr29_20617026     AAsi    T    C        0      0        2 
  29 chr29_20617026     AKia    T    C        0      0        2 
  29 chr29_20617026     AOna    T    C        0      0        2 
  29 chr29_20617026     ASom    T    C        0      0        2 
  29 chr29_20617026     HCab    T    C        1      2        2 
  29 chr29_20617026     HPrz    T    C        1      2        2 
  29 chr29_20617026     ZBoe    T    C        0      0        2 
  29 chr29_20617026     ZGre    T    C        0      0        2 
  29 chr29_20617026     ZHar    T    C        0      0        2 
  29 chr29_20617026   Sample    T    C        0      0        2 
  29 chr29_20624584     AAsi    G    A        0      0        2 
  29 chr29_20624584     AKia    G    A      0.5      1        2 
  29 chr29_20624584     AOna    G    A        0      0        2 
  29 chr29_20624584     ASom    G    A        0      0        2 
  29 chr29_20624584     HCab    G    A        0      0        2 
  29 chr29_20624584     HPrz    G    A        0      0        2 
  29 chr29_20624584     ZBoe    G    A        0      0        2 
  29 chr29_20624584     ZGre    G    A        0      0        2 
  29 chr29_20624584     ZHar    G    A        0      0        2 
  29 chr29_20624584   Sample    G    A        0      0        2 
  29 chr29_20632255     AAsi    T    C        0      0        2 
  29 chr29_20632255     AKia    T    C        1      2        2 
  29 chr29_20632255     AOna    T    C        1      2        2 
  29 chr29_20632255     ASom    T    C        0      0        2 
  29 chr29_20632255     HCab    T    C        1      2        2 
  29 chr29_20632255     HPrz    T    C        1      2        2 
  29 chr29_20632255     ZBoe    T    C        0      0        2 
  29 chr29_20632255     ZGre    T    C        0      0        2 
  29 chr29_20632255     ZHar    T    C        0      0        2 
  29 chr29_20632255   Sample    T    C        0      0        2 
  29 chr29_20632484     AAsi    A    G        1      2        2 
  29 chr29_20632484     AKia    A    G        0      0        2 
  29 chr29_20632484     AOna    A    G        0      0        2 
  29 chr29_20632484     ASom    A    G        1      2        2 
  29 chr29_20632484     HCab    A    G        0      0        2 
  29 chr29_20632484     HPrz    A    G        0      0        2 
  29 chr29_20632484     ZBoe    A    G        0      0        2 
  29 chr29_20632484     ZGre    A    G        0      0        2 
  29 chr29_20632484     ZHar    A    G        0      0        2 
  29 chr29_20632484   Sample    A    G        1      2        2 
  29 chr29_20632892     AAsi    T    G        0      0        2 
  29 chr29_20632892     AKia    T    G        0      0        2 
  29 chr29_20632892     AOna    T    G        0      0        2 
  29 chr29_20632892     ASom    T    G        0      0        2 
  29 chr29_20632892     HCab    T    G        0      0        2 
  29 chr29_20632892     HPrz    T    G        0      0        2 
  29 chr29_20632892     ZBoe    T    G        0      0        2 
  29 chr29_20632892     ZGre    T    G      0.5      1        2 
  29 chr29_20632892     ZHar    T    G        0      0        2 
  29 chr29_20632892   Sample    T    G        0      0        2 
  29 chr29_20640481     AAsi    T    C        0      0        2 
  29 chr29_20640481     AKia    T    C        0      0        2 
  29 chr29_20640481     AOna    T    C        0      0        2 
  29 chr29_20640481     ASom    T    C        0      0        2 
  29 chr29_20640481     HCab    T    C        1      2        2 
  29 chr29_20640481     HPrz    T    C        1      2        2 
  29 chr29_20640481     ZBoe    T    C        0      0        2 
  29 chr29_20640481     ZGre    T    C        0      0        2 
  29 chr29_20640481     ZHar    T    C        0      0        2 
  29 chr29_20640481   Sample    T    C        0      0        2 
  29 chr29_20646510     AAsi    T    C        0      0        2 
  29 chr29_20646510     AKia    T    C        0      0        2 
  29 chr29_20646510     AOna    T    C        0      0        2 
  29 chr29_20646510     ASom    T    C        0      0        2 
  29 chr29_20646510     HCab    T    C        1      2        2 
  29 chr29_20646510     HPrz    T    C        1      2        2 
  29 chr29_20646510     ZBoe    T    C        0      0        2 
  29 chr29_20646510     ZGre    T    C        0      0        2 
  29 chr29_20646510     ZHar    T    C        0      0        2 
  29 chr29_20646510   Sample    T    C        0      0        2 
  29 chr29_20647401     AAsi    G    C        0      0        2 
  29 chr29_20647401     AKia    G    C        0      0        2 
  29 chr29_20647401     AOna    G    C        0      0        2 
  29 chr29_20647401     ASom    G    C        0      0        2 
  29 chr29_20647401     HCab    G    C        1      2        2 
  29 chr29_20647401     HPrz    G    C        1      2        2 
  29 chr29_20647401     ZBoe    G    C        0      0        2 
  29 chr29_20647401     ZGre    G    C        0      0        2 
  29 chr29_20647401     ZHar    G    C        0      0        2 
  29 chr29_20647401   Sample    G    C        0      0        2 
  29 chr29_20647777     AAsi    G    T        0      0        2 
  29 chr29_20647777     AKia    G    T      0.5      1        2 
  29 chr29_20647777     AOna    G    T        0      0        2 
  29 chr29_20647777     ASom    G    T        0      0        2 
  29 chr29_20647777     HCab    G    T        0      0        2 
  29 chr29_20647777     HPrz    G    T        0      0        2 
  29 chr29_20647777     ZBoe    G    T        0      0        2 
  29 chr29_20647777     ZGre    G    T        0      0        2 
  29 chr29_20647777     ZHar    G    T        0      0        2 
  29 chr29_20647777   Sample    G    T        0      0        2 
  29 chr29_20648090     AAsi    C    T        0      0        2 
  29 chr29_20648090     AKia    C    T        0      0        2 
  29 chr29_20648090     AOna    C    T        0      0        2 
  29 chr29_20648090     ASom    C    T        0      0        2 
  29 chr29_20648090     HCab    C    T        0      0        2 
  29 chr29_20648090     HPrz    C    T        0      0        2 
  29 chr29_20648090     ZBoe    C    T        0      0        2 
  29 chr29_20648090     ZGre    C    T      0.5      1        2 
  29 chr29_20648090     ZHar    C    T        0      0        2 
  29 chr29_20648090   Sample    C    T        0      0        2 
  29 chr29_20651969     AAsi    G    A        0      0        2 
  29 chr29_20651969     AKia    G    A        0      0        2 
  29 chr29_20651969     AOna    G    A        0      0        2 
  29 chr29_20651969     ASom    G    A        0      0        2 
  29 chr29_20651969     HCab    G    A        1      2        2 
  29 chr29_20651969     HPrz    G    A        1      2        2 
  29 chr29_20651969     ZBoe    G    A        0      0        2 
  29 chr29_20651969     ZGre    G    A        0      0        2 
  29 chr29_20651969     ZHar    G    A        0      0        2 
  29 chr29_20651969   Sample    G    A        0      0        2 
  29 chr29_20652086     AAsi    T    C        0      0        2 
  29 chr29_20652086     AKia    T    C      0.5      1        2 
  29 chr29_20652086     AOna    T    C      0.5      1        2 
  29 chr29_20652086     ASom    T    C        0      0        2 
  29 chr29_20652086     HCab    T    C        0      0        2 
  29 chr29_20652086     HPrz    T    C        0      0        2 
  29 chr29_20652086     ZBoe    T    C        0      0        2 
  29 chr29_20652086     ZGre    T    C        0      0        2 
  29 chr29_20652086     ZHar    T    C        0      0        2 
  29 chr29_20652086   Sample    T    C        0      0        2 
  29 chr29_20656219     AAsi    G    A        0      0        2 
  29 chr29_20656219     AKia    G    A        0      0        2 
  29 chr29_20656219     AOna    G    A        0      0        2 
  29 chr29_20656219     ASom    G    A        0      0        2 
  29 chr29_20656219     HCab    G    A        0      0        2 
  29 chr29_20656219     HPrz    G    A        0      0        2 
  29 chr29_20656219     ZBoe    G    A      0.5      1        2 
  29 chr29_20656219     ZGre    G    A        0      0        2 
  29 chr29_20656219     ZHar    G    A        0      0        2 
  29 chr29_20656219   Sample    G    A        0      0        2 
  29 chr29_20656906     AAsi    T    C        0      0        2 
  29 chr29_20656906     AKia    T    C        0      0        2 
  29 chr29_20656906     AOna    T    C        0      0        2 
  29 chr29_20656906     ASom    T    C        0      0        2 
  29 chr29_20656906     HCab    T    C        1      2        2 
  29 chr29_20656906     HPrz    T    C        1      2        2 
  29 chr29_20656906     ZBoe    T    C        0      0        2 
  29 chr29_20656906     ZGre    T    C        0      0        2 
  29 chr29_20656906     ZHar    T    C        0      0        2 
  29 chr29_20656906   Sample    T    C        0      0        2 
  29 chr29_20658032     AAsi    T    C        0      0        2 
  29 chr29_20658032     AKia    T    C      0.5      1        2 
  29 chr29_20658032     AOna    T    C      0.5      1        2 
  29 chr29_20658032     ASom    T    C        0      0        2 
  29 chr29_20658032     HCab    T    C        0      0        2 
  29 chr29_20658032     HPrz    T    C        0      0        2 
  29 chr29_20658032     ZBoe    T    C        0      0        2 
  29 chr29_20658032     ZGre    T    C        0      0        2 
  29 chr29_20658032     ZHar    T    C        0      0        2 
  29 chr29_20658032   Sample    T    C        0      0        2 
  29 chr29_20658368     AAsi    A    C        0      0        2 
  29 chr29_20658368     AKia    A    C        0      0        2 
  29 chr29_20658368     AOna    A    C        0      0        2 
  29 chr29_20658368     ASom    A    C        0      0        2 
  29 chr29_20658368     HCab    A    C        1      2        2 
  29 chr29_20658368     HPrz    A    C        1      2        2 
  29 chr29_20658368     ZBoe    A    C        0      0        2 
  29 chr29_20658368     ZGre    A    C        0      0        2 
  29 chr29_20658368     ZHar    A    C        0      0        2 
  29 chr29_20658368   Sample    A    C        0      0        2 
  29 chr29_20658872     AAsi    G    A        0      0        2 
  29 chr29_20658872     AKia    G    A        0      0        2 
  29 chr29_20658872     AOna    G    A        0      0        2 
  29 chr29_20658872     ASom    G    A        0      0        2 
  29 chr29_20658872     HCab    G    A        1      2        2 
  29 chr29_20658872     HPrz    G    A        1      2        2 
  29 chr29_20658872     ZBoe    G    A        0      0        2 
  29 chr29_20658872     ZGre    G    A        0      0        2 
  29 chr29_20658872     ZHar    G    A        0      0        2 
  29 chr29_20658872   Sample    G    A        0      0        2 
  29 chr29_20662809     AAsi    C    T        0      0        2 
  29 chr29_20662809     AKia    C    T        0      0        2 
  29 chr29_20662809     AOna    C    T        0      0        2 
  29 chr29_20662809     ASom    C    T        0      0        2 
  29 chr29_20662809     HCab    C    T        0      0        2 
  29 chr29_20662809     HPrz    C    T        0      0        2 
  29 chr29_20662809     ZBoe    C    T      0.5      1        2 
  29 chr29_20662809     ZGre    C    T        0      0        2 
  29 chr29_20662809     ZHar    C    T        0      0        2 
  29 chr29_20662809   Sample    C    T        0      0        2 
  29 chr29_20663323     AAsi    T    C        0      0        2 
  29 chr29_20663323     AKia    T    C        0      0        2 
  29 chr29_20663323     AOna    T    C        0      0        2 
  29 chr29_20663323     ASom    T    C        0      0        2 
  29 chr29_20663323     HCab    T    C        0      0        2 
  29 chr29_20663323     HPrz    T    C        0      0        2 
  29 chr29_20663323     ZBoe    T    C        0      0        2 
  29 chr29_20663323     ZGre    T    C      0.5      1        2 
  29 chr29_20663323     ZHar    T    C        0      0        2 
  29 chr29_20663323   Sample    T    C        0      0        2 
  29 chr29_20669534     AAsi    C    G        0      0        2 
  29 chr29_20669534     AKia    C    G        0      0        2 
  29 chr29_20669534     AOna    C    G        0      0        2 
  29 chr29_20669534     ASom    C    G        0      0        2 
  29 chr29_20669534     HCab    C    G        0      0        2 
  29 chr29_20669534     HPrz    C    G        0      0        2 
  29 chr29_20669534     ZBoe    C    G        1      2        2 
  29 chr29_20669534     ZGre    C    G        0      0        2 
  29 chr29_20669534     ZHar    C    G        0      0        2 
  29 chr29_20669534   Sample    C    G        0      0        2 
  29 chr29_20681834     AAsi    A    G        0      0        2 
  29 chr29_20681834     AKia    A    G        0      0        2 
  29 chr29_20681834     AOna    A    G      0.5      1        2 
  29 chr29_20681834     ASom    A    G        0      0        2 
  29 chr29_20681834     HCab    A    G        0      0        2 
  29 chr29_20681834     HPrz    A    G        0      0        2 
  29 chr29_20681834     ZBoe    A    G        0      0        2 
  29 chr29_20681834     ZGre    A    G        0      0        2 
  29 chr29_20681834     ZHar    A    G        0      0        2 
  29 chr29_20681834   Sample    A    G        0      0        2 
  29 chr29_20687351     AAsi    C    A        1      2        2 
  29 chr29_20687351     AKia    C    A        1      2        2 
  29 chr29_20687351     AOna    C    A        1      2        2 
  29 chr29_20687351     ASom    C    A        1      2        2 
  29 chr29_20687351     HCab    C    A        0      0        2 
  29 chr29_20687351     HPrz    C    A        0      0        2 
  29 chr29_20687351     ZBoe    C    A        0      0        2 
  29 chr29_20687351     ZGre    C    A        0      0        2 
  29 chr29_20687351     ZHar    C    A        0      0        2 
  29 chr29_20687351   Sample    C    A        1      2        2 
  29 chr29_20687682     AAsi    A    G        0      0        2 
  29 chr29_20687682     AKia    A    G        0      0        2 
  29 chr29_20687682     AOna    A    G        0      0        2 
  29 chr29_20687682     ASom    A    G        0      0        2 
  29 chr29_20687682     HCab    A    G        1      2        2 
  29 chr29_20687682     HPrz    A    G        1      2        2 
  29 chr29_20687682     ZBoe    A    G        0      0        2 
  29 chr29_20687682     ZGre    A    G        0      0        2 
  29 chr29_20687682     ZHar    A    G        0      0        2 
  29 chr29_20687682   Sample    A    G        0      0        2 
  29 chr29_20688978     AAsi    A    G        0      0        2 
  29 chr29_20688978     AKia    A    G        0      0        2 
  29 chr29_20688978     AOna    A    G        0      0        2 
  29 chr29_20688978     ASom    A    G        0      0        2 
  29 chr29_20688978     HCab    A    G        0      0        2 
  29 chr29_20688978     HPrz    A    G        0      0        2 
  29 chr29_20688978     ZBoe    A    G        0      0        2 
  29 chr29_20688978     ZGre    A    G        1      2        2 
  29 chr29_20688978     ZHar    A    G        0      0        2 
  29 chr29_20688978   Sample    A    G        0      0        2 
  29 chr29_20701667     AAsi    C    T        0      0        2 
  29 chr29_20701667     AKia    C    T        0      0        2 
  29 chr29_20701667     AOna    C    T        0      0        2 
  29 chr29_20701667     ASom    C    T        0      0        2 
  29 chr29_20701667     HCab    C    T        1      2        2 
  29 chr29_20701667     HPrz    C    T        1      2        2 
  29 chr29_20701667     ZBoe    C    T        0      0        2 
  29 chr29_20701667     ZGre    C    T        0      0        2 
  29 chr29_20701667     ZHar    C    T        0      0        2 
  29 chr29_20701667   Sample    C    T        0      0        2 
  29 chr29_20709533     AAsi    T    C        0      0        2 
  29 chr29_20709533     AKia    T    C        0      0        2 
  29 chr29_20709533     AOna    T    C        0      0        2 
  29 chr29_20709533     ASom    T    C        0      0        2 
  29 chr29_20709533     HCab    T    C        0      0        2 
  29 chr29_20709533     HPrz    T    C        0      0        2 
  29 chr29_20709533     ZBoe    T    C        0      0        2 
  29 chr29_20709533     ZGre    T    C        0      0        2 
  29 chr29_20709533     ZHar    T    C        1      2        2 
  29 chr29_20709533   Sample    T    C        0      0        2 
  29 chr29_20711398     AAsi    T    C        0      0        2 
  29 chr29_20711398     AKia    T    C        0      0        2 
  29 chr29_20711398     AOna    T    C        0      0        2 
  29 chr29_20711398     ASom    T    C        0      0        2 
  29 chr29_20711398     HCab    T    C        0      0        2 
  29 chr29_20711398     HPrz    T    C        0      0        2 
  29 chr29_20711398     ZBoe    T    C        0      0        2 
  29 chr29_20711398     ZGre    T    C        0      0        2 
  29 chr29_20711398     ZHar    T    C      0.5      1        2 
  29 chr29_20711398   Sample    T    C        0      0        2 
  29 chr29_20712348     AAsi    T    C        0      0        2 
  29 chr29_20712348     AKia    T    C        0      0        2 
  29 chr29_20712348     AOna    T    C        0      0        2 
  29 chr29_20712348     ASom    T    C        0      0        2 
  29 chr29_20712348     HCab    T    C        1      2        2 
  29 chr29_20712348     HPrz    T    C        1      2        2 
  29 chr29_20712348     ZBoe    T    C        0      0        2 
  29 chr29_20712348     ZGre    T    C        0      0        2 
  29 chr29_20712348     ZHar    T    C        0      0        2 
  29 chr29_20712348   Sample    T    C        0      0        2 
  29 chr29_20712977     AAsi    T    C        0      0        2 
  29 chr29_20712977     AKia    T    C        0      0        2 
  29 chr29_20712977     AOna    T    C        0      0        2 
  29 chr29_20712977     ASom    T    C        0      0        2 
  29 chr29_20712977     HCab    T    C        0      0        2 
  29 chr29_20712977     HPrz    T    C        0      0        2 
  29 chr29_20712977     ZBoe    T    C        1      2        2 
  29 chr29_20712977     ZGre    T    C      0.5      1        2 
  29 chr29_20712977     ZHar    T    C        0      0        2 
  29 chr29_20712977   Sample    T    C        0      0        2 
  29 chr29_20713873     AAsi    G    C        0      0        2 
  29 chr29_20713873     AKia    G    C        0      0        2 
  29 chr29_20713873     AOna    G    C        0      0        2 
  29 chr29_20713873     ASom    G    C        0      0        2 
  29 chr29_20713873     HCab    G    C        1      2        2 
  29 chr29_20713873     HPrz    G    C        1      2        2 
  29 chr29_20713873     ZBoe    G    C        0      0        2 
  29 chr29_20713873     ZGre    G    C        0      0        2 
  29 chr29_20713873     ZHar    G    C        0      0        2 
  29 chr29_20713873   Sample    G    C        0      0        2 
  29 chr29_20714950     AAsi    A    G        0      0        2 
  29 chr29_20714950     AKia    A    G        0      0        2 
  29 chr29_20714950     AOna    A    G        0      0        2 
  29 chr29_20714950     ASom    A    G        0      0        2 
  29 chr29_20714950     HCab    A    G        1      2        2 
  29 chr29_20714950     HPrz    A    G        1      2        2 
  29 chr29_20714950     ZBoe    A    G        0      0        2 
  29 chr29_20714950     ZGre    A    G        0      0        2 
  29 chr29_20714950     ZHar    A    G        0      0        2 
  29 chr29_20714950   Sample    A    G        0      0        2 
  29 chr29_20728646     AAsi    A    G        0      0        2 
  29 chr29_20728646     AKia    A    G        0      0        2 
  29 chr29_20728646     AOna    A    G        0      0        2 
  29 chr29_20728646     ASom    A    G        0      0        2 
  29 chr29_20728646     HCab    A    G        0      0        2 
  29 chr29_20728646     HPrz    A    G        0      0        2 
  29 chr29_20728646     ZBoe    A    G      0.5      1        2 
  29 chr29_20728646     ZGre    A    G        0      0        2 
  29 chr29_20728646     ZHar    A    G        0      0        2 
  29 chr29_20728646   Sample    A    G        0      0        2 
  29 chr29_20732922     AAsi    G    A        0      0        2 
  29 chr29_20732922     AKia    G    A        0      0        2 
  29 chr29_20732922     AOna    G    A        0      0        2 
  29 chr29_20732922     ASom    G    A        0      0        2 
  29 chr29_20732922     HCab    G    A        1      2        2 
  29 chr29_20732922     HPrz    G    A        1      2        2 
  29 chr29_20732922     ZBoe    G    A        0      0        2 
  29 chr29_20732922     ZGre    G    A        0      0        2 
  29 chr29_20732922     ZHar    G    A        0      0        2 
  29 chr29_20732922   Sample    G    A        0      0        2 
  29 chr29_20743587     AAsi    T    C        0      0        2 
  29 chr29_20743587     AKia    T    C      0.5      1        2 
  29 chr29_20743587     AOna    T    C        0      0        2 
  29 chr29_20743587     ASom    T    C        0      0        2 
  29 chr29_20743587     HCab    T    C        0      0        2 
  29 chr29_20743587     HPrz    T    C        0      0        2 
  29 chr29_20743587     ZBoe    T    C        0      0        2 
  29 chr29_20743587     ZGre    T    C        0      0        2 
  29 chr29_20743587     ZHar    T    C        0      0        2 
  29 chr29_20743587   Sample    T    C        0      0        2 
  29 chr29_20744713     AAsi    A    G        0      0        2 
  29 chr29_20744713     AKia    A    G        0      0        2 
  29 chr29_20744713     AOna    A    G        0      0        2 
  29 chr29_20744713     ASom    A    G        0      0        2 
  29 chr29_20744713     HCab    A    G        0      0        2 
  29 chr29_20744713     HPrz    A    G        0      0        2 
  29 chr29_20744713     ZBoe    A    G      0.5      1        2 
  29 chr29_20744713     ZGre    A    G        0      0        2 
  29 chr29_20744713     ZHar    A    G        0      0        2 
  29 chr29_20744713   Sample    A    G        0      0        2 
  29 chr29_20745438     AAsi    T    C        0      0        2 
  29 chr29_20745438     AKia    T    C        0      0        2 
  29 chr29_20745438     AOna    T    C        0      0        2 
  29 chr29_20745438     ASom    T    C        0      0        2 
  29 chr29_20745438     HCab    T    C        1      2        2 
  29 chr29_20745438     HPrz    T    C        1      2        2 
  29 chr29_20745438     ZBoe    T    C        0      0        2 
  29 chr29_20745438     ZGre    T    C        0      0        2 
  29 chr29_20745438     ZHar    T    C        0      0        2 
  29 chr29_20745438   Sample    T    C        0      0        2 
  29 chr29_20750832     AAsi    C    T        0      0        2 
  29 chr29_20750832     AKia    C    T        0      0        2 
  29 chr29_20750832     AOna    C    T        0      0        2 
  29 chr29_20750832     ASom    C    T        0      0        2 
  29 chr29_20750832     HCab    C    T        1      2        2 
  29 chr29_20750832     HPrz    C    T        1      2        2 
  29 chr29_20750832     ZBoe    C    T        0      0        2 
  29 chr29_20750832     ZGre    C    T        0      0        2 
  29 chr29_20750832     ZHar    C    T        0      0        2 
  29 chr29_20750832   Sample    C    T        0      0        2 
  29 chr29_20761014     AAsi    T    C        0      0        2 
  29 chr29_20761014     AKia    T    C        0      0        2 
  29 chr29_20761014     AOna    T    C      0.5      1        2 
  29 chr29_20761014     ASom    T    C        0      0        2 
  29 chr29_20761014     HCab    T    C        0      0        2 
  29 chr29_20761014     HPrz    T    C        0      0        2 
  29 chr29_20761014     ZBoe    T    C        0      0        2 
  29 chr29_20761014     ZGre    T    C        0      0        2 
  29 chr29_20761014     ZHar    T    C        0      0        2 
  29 chr29_20761014   Sample    T    C        0      0        2 
  29 chr29_20761382     AAsi    G    A        0      0        2 
  29 chr29_20761382     AKia    G    A        0      0        2 
  29 chr29_20761382     AOna    G    A        0      0        2 
  29 chr29_20761382     ASom    G    A        0      0        2 
  29 chr29_20761382     HCab    G    A        0      0        2 
  29 chr29_20761382     HPrz    G    A        0      0        2 
  29 chr29_20761382     ZBoe    G    A      0.5      1        2 
  29 chr29_20761382     ZGre    G    A        0      0        2 
  29 chr29_20761382     ZHar    G    A        0      0        2 
  29 chr29_20761382   Sample    G    A        0      0        2 
  29 chr29_20773452     AAsi    A    G        0      0        2 
  29 chr29_20773452     AKia    A    G      0.5      1        2 
  29 chr29_20773452     AOna    A    G        0      0        2 
  29 chr29_20773452     ASom    A    G        0      0        2 
  29 chr29_20773452     HCab    A    G        0      0        2 
  29 chr29_20773452     HPrz    A    G        0      0        2 
  29 chr29_20773452     ZBoe    A    G        0      0        2 
  29 chr29_20773452     ZGre    A    G        0      0        2 
  29 chr29_20773452     ZHar    A    G        0      0        2 
  29 chr29_20773452   Sample    A    G        0      0        2 
  29 chr29_20774789     AAsi    C    A        0      0        2 
  29 chr29_20774789     AKia    C    A      0.5      1        2 
  29 chr29_20774789     AOna    C    A        1      2        2 
  29 chr29_20774789     ASom    C    A        0      0        2 
  29 chr29_20774789     HCab    C    A        0      0        2 
  29 chr29_20774789     HPrz    C    A        0      0        2 
  29 chr29_20774789     ZBoe    C    A        0      0        2 
  29 chr29_20774789     ZGre    C    A        0      0        2 
  29 chr29_20774789     ZHar    C    A        0      0        2 
  29 chr29_20774789   Sample    C    A        0      0        2 
  29 chr29_20776520     AAsi    G    A        0      0        2 
  29 chr29_20776520     AKia    G    A        0      0        2 
  29 chr29_20776520     AOna    G    A        0      0        2 
  29 chr29_20776520     ASom    G    A        0      0        2 
  29 chr29_20776520     HCab    G    A        0      0        2 
  29 chr29_20776520     HPrz    G    A        1      2        2 
  29 chr29_20776520     ZBoe    G    A        0      0        2 
  29 chr29_20776520     ZGre    G    A        0      0        2 
  29 chr29_20776520     ZHar    G    A        0      0        2 
  29 chr29_20776520   Sample    G    A        0      0        2 
  29 chr29_20777506     AAsi    T    C        0      0        2 
  29 chr29_20777506     AKia    T    C      0.5      1        2 
  29 chr29_20777506     AOna    T    C        0      0        2 
  29 chr29_20777506     ASom    T    C        0      0        2 
  29 chr29_20777506     HCab    T    C        0      0        2 
  29 chr29_20777506     HPrz    T    C        0      0        2 
  29 chr29_20777506     ZBoe    T    C        0      0        2 
  29 chr29_20777506     ZGre    T    C        0      0        2 
  29 chr29_20777506     ZHar    T    C        0      0        2 
  29 chr29_20777506   Sample    T    C        0      0        2 
  29 chr29_20778657     AAsi    G    A        0      0        2 
  29 chr29_20778657     AKia    G    A        0      0        2 
  29 chr29_20778657     AOna    G    A        0      0        2 
  29 chr29_20778657     ASom    G    A        0      0        2 
  29 chr29_20778657     HCab    G    A        1      2        2 
  29 chr29_20778657     HPrz    G    A        1      2        2 
  29 chr29_20778657     ZBoe    G    A        0      0        2 
  29 chr29_20778657     ZGre    G    A        0      0        2 
  29 chr29_20778657     ZHar    G    A        0      0        2 
  29 chr29_20778657   Sample    G    A        0      0        2 
  29 chr29_20782690     AAsi    A    G        0      0        2 
  29 chr29_20782690     AKia    A    G        0      0        2 
  29 chr29_20782690     AOna    A    G      0.5      1        2 
  29 chr29_20782690     ASom    A    G        0      0        2 
  29 chr29_20782690     HCab    A    G        0      0        2 
  29 chr29_20782690     HPrz    A    G        0      0        2 
  29 chr29_20782690     ZBoe    A    G        0      0        2 
  29 chr29_20782690     ZGre    A    G        0      0        2 
  29 chr29_20782690     ZHar    A    G        0      0        2 
  29 chr29_20782690   Sample    A    G        0      0        2 
  29 chr29_20786293     AAsi    G    A        1      2        2 
  29 chr29_20786293     AKia    G    A        0      0        2 
  29 chr29_20786293     AOna    G    A        0      0        2 
  29 chr29_20786293     ASom    G    A        1      2        2 
  29 chr29_20786293     HCab    G    A        0      0        2 
  29 chr29_20786293     HPrz    G    A        0      0        2 
  29 chr29_20786293     ZBoe    G    A        0      0        2 
  29 chr29_20786293     ZGre    G    A        0      0        2 
  29 chr29_20786293     ZHar    G    A        0      0        2 
  29 chr29_20786293   Sample    G    A        1      2        2 
  29 chr29_20795673     AAsi    A    C        0      0        2 
  29 chr29_20795673     AKia    A    C        0      0        2 
  29 chr29_20795673     AOna    A    C        0      0        2 
  29 chr29_20795673     ASom    A    C        0      0        2 
  29 chr29_20795673     HCab    A    C        1      2        2 
  29 chr29_20795673     HPrz    A    C        1      2        2 
  29 chr29_20795673     ZBoe    A    C        0      0        2 
  29 chr29_20795673     ZGre    A    C        0      0        2 
  29 chr29_20795673     ZHar    A    C        0      0        2 
  29 chr29_20795673   Sample    A    C        0      0        2 
  29 chr29_20797287     AAsi    A    G        0      0        2 
  29 chr29_20797287     AKia    A    G        0      0        2 
  29 chr29_20797287     AOna    A    G        0      0        2 
  29 chr29_20797287     ASom    A    G        0      0        2 
  29 chr29_20797287     HCab    A    G        1      2        2 
  29 chr29_20797287     HPrz    A    G        1      2        2 
  29 chr29_20797287     ZBoe    A    G        0      0        2 
  29 chr29_20797287     ZGre    A    G        0      0        2 
  29 chr29_20797287     ZHar    A    G        0      0        2 
  29 chr29_20797287   Sample    A    G        0      0        2 
  29 chr29_20798289     AAsi    G    A        0      0        2 
  29 chr29_20798289     AKia    G    A      0.5      1        2 
  29 chr29_20798289     AOna    G    A        0      0        2 
  29 chr29_20798289     ASom    G    A        0      0        2 
  29 chr29_20798289     HCab    G    A        0      0        2 
  29 chr29_20798289     HPrz    G    A        0      0        2 
  29 chr29_20798289     ZBoe    G    A        0      0        2 
  29 chr29_20798289     ZGre    G    A        0      0        2 
  29 chr29_20798289     ZHar    G    A        0      0        2 
  29 chr29_20798289   Sample    G    A        0      0        2 
  29 chr29_20805830     AAsi    A    T        0      0        2 
  29 chr29_20805830     AKia    A    T        0      0        2 
  29 chr29_20805830     AOna    A    T      0.5      1        2 
  29 chr29_20805830     ASom    A    T        0      0        2 
  29 chr29_20805830     HCab    A    T        0      0        2 
  29 chr29_20805830     HPrz    A    T        0      0        2 
  29 chr29_20805830     ZBoe    A    T        0      0        2 
  29 chr29_20805830     ZGre    A    T        0      0        2 
  29 chr29_20805830     ZHar    A    T        0      0        2 
  29 chr29_20805830   Sample    A    T        0      0        2 
  29 chr29_20806373     AAsi    A    G        0      0        2 
  29 chr29_20806373     AKia    A    G      0.5      1        2 
  29 chr29_20806373     AOna    A    G        0      0        2 
  29 chr29_20806373     ASom    A    G        0      0        2 
  29 chr29_20806373     HCab    A    G        0      0        2 
  29 chr29_20806373     HPrz    A    G        0      0        2 
  29 chr29_20806373     ZBoe    A    G        0      0        2 
  29 chr29_20806373     ZGre    A    G        0      0        2 
  29 chr29_20806373     ZHar    A    G        0      0        2 
  29 chr29_20806373   Sample    A    G        0      0        2 
  29 chr29_20807502     AAsi    T    C        0      0        2 
  29 chr29_20807502     AKia    T    C        0      0        2 
  29 chr29_20807502     AOna    T    C        0      0        2 
  29 chr29_20807502     ASom    T    C        0      0        2 
  29 chr29_20807502     HCab    T    C        0      0        2 
  29 chr29_20807502     HPrz    T    C        0      0        2 
  29 chr29_20807502     ZBoe    T    C        0      0        2 
  29 chr29_20807502     ZGre    T    C      0.5      1        2 
  29 chr29_20807502     ZHar    T    C        0      0        2 
  29 chr29_20807502   Sample    T    C        0      0        2 
  29 chr29_20808268     AAsi    T    G        0      0        2 
  29 chr29_20808268     AKia    T    G        0      0        2 
  29 chr29_20808268     AOna    T    G        0      0        2 
  29 chr29_20808268     ASom    T    G        0      0        2 
  29 chr29_20808268     HCab    T    G        1      2        2 
  29 chr29_20808268     HPrz    T    G        1      2        2 
  29 chr29_20808268     ZBoe    T    G        0      0        2 
  29 chr29_20808268     ZGre    T    G        0      0        2 
  29 chr29_20808268     ZHar    T    G        0      0        2 
  29 chr29_20808268   Sample    T    G        0      0        2 
  29 chr29_20808652     AAsi    T    C        0      0        2 
  29 chr29_20808652     AKia    T    C        0      0        2 
  29 chr29_20808652     AOna    T    C      0.5      1        2 
  29 chr29_20808652     ASom    T    C        0      0        2 
  29 chr29_20808652     HCab    T    C        0      0        2 
  29 chr29_20808652     HPrz    T    C        0      0        2 
  29 chr29_20808652     ZBoe    T    C        0      0        2 
  29 chr29_20808652     ZGre    T    C        0      0        2 
  29 chr29_20808652     ZHar    T    C        0      0        2 
  29 chr29_20808652   Sample    T    C        0      0        2 
  29 chr29_20816909     AAsi    T    G        0      0        2 
  29 chr29_20816909     AKia    T    G        0      0        2 
  29 chr29_20816909     AOna    T    G        0      0        2 
  29 chr29_20816909     ASom    T    G        0      0        2 
  29 chr29_20816909     HCab    T    G      0.5      1        2 
  29 chr29_20816909     HPrz    T    G        1      2        2 
  29 chr29_20816909     ZBoe    T    G        0      0        2 
  29 chr29_20816909     ZGre    T    G        0      0        2 
  29 chr29_20816909     ZHar    T    G        0      0        2 
  29 chr29_20816909   Sample    T    G        0      0        2 
  29 chr29_20818714     AAsi    C    G        1      2        2 
  29 chr29_20818714     AKia    C    G        1      2        2 
  29 chr29_20818714     AOna    C    G        1      2        2 
  29 chr29_20818714     ASom    C    G        1      2        2 
  29 chr29_20818714     HCab    C    G        0      0        2 
  29 chr29_20818714     HPrz    C    G        0      0        2 
  29 chr29_20818714     ZBoe    C    G        0      0        2 
  29 chr29_20818714     ZGre    C    G        0      0        2 
  29 chr29_20818714     ZHar    C    G        0      0        2 
  29 chr29_20818714   Sample    C    G        1      2        2 
  29 chr29_20820700     AAsi    G    C        0      0        2 
  29 chr29_20820700     AKia    G    C        0      0        2 
  29 chr29_20820700     AOna    G    C        0      0        2 
  29 chr29_20820700     ASom    G    C        0      0        2 
  29 chr29_20820700     HCab    G    C        0      0        2 
  29 chr29_20820700     HPrz    G    C        0      0        2 
  29 chr29_20820700     ZBoe    G    C        0      0        2 
  29 chr29_20820700     ZGre    G    C        0      0        2 
  29 chr29_20820700     ZHar    G    C        1      2        2 
  29 chr29_20820700   Sample    G    C        0      0        2 
  29 chr29_20824407     AAsi    C    T        0      0        2 
  29 chr29_20824407     AKia    C    T        0      0        2 
  29 chr29_20824407     AOna    C    T        0      0        2 
  29 chr29_20824407     ASom    C    T        0      0        2 
  29 chr29_20824407     HCab    C    T        0      0        2 
  29 chr29_20824407     HPrz    C    T        0      0        2 
  29 chr29_20824407     ZBoe    C    T      0.5      1        2 
  29 chr29_20824407     ZGre    C    T        0      0        2 
  29 chr29_20824407     ZHar    C    T        0      0        2 
  29 chr29_20824407   Sample    C    T        0      0        2 
  29 chr29_20828857     AAsi    C    T        0      0        2 
  29 chr29_20828857     AKia    C    T      0.5      1        2 
  29 chr29_20828857     AOna    C    T        0      0        2 
  29 chr29_20828857     ASom    C    T        0      0        2 
  29 chr29_20828857     HCab    C    T        0      0        2 
  29 chr29_20828857     HPrz    C    T        0      0        2 
  29 chr29_20828857     ZBoe    C    T        0      0        2 
  29 chr29_20828857     ZGre    C    T        0      0        2 
  29 chr29_20828857     ZHar    C    T        0      0        2 
  29 chr29_20828857   Sample    C    T        0      0        2 
  29 chr29_20833409     AAsi    C    T        0      0        2 
  29 chr29_20833409     AKia    C    T        0      0        2 
  29 chr29_20833409     AOna    C    T        0      0        2 
  29 chr29_20833409     ASom    C    T        0      0        2 
  29 chr29_20833409     HCab    C    T        0      0        2 
  29 chr29_20833409     HPrz    C    T        0      0        2 
  29 chr29_20833409     ZBoe    C    T        1      2        2 
  29 chr29_20833409     ZGre    C    T        1      2        2 
  29 chr29_20833409     ZHar    C    T        0      0        2 
  29 chr29_20833409   Sample    C    T        0      0        2 
  29 chr29_20847985     AAsi    G    A        0      0        2 
  29 chr29_20847985     AKia    G    A        0      0        2 
  29 chr29_20847985     AOna    G    A        0      0        2 
  29 chr29_20847985     ASom    G    A        0      0        2 
  29 chr29_20847985     HCab    G    A        0      0        2 
  29 chr29_20847985     HPrz    G    A        0      0        2 
  29 chr29_20847985     ZBoe    G    A        1      2        2 
  29 chr29_20847985     ZGre    G    A        0      0        2 
  29 chr29_20847985     ZHar    G    A        0      0        2 
  29 chr29_20847985   Sample    G    A        0      0        2 
  29 chr29_20852546     AAsi    T    C        0      0        2 
  29 chr29_20852546     AKia    T    C        0      0        2 
  29 chr29_20852546     AOna    T    C        1      2        2 
  29 chr29_20852546     ASom    T    C        0      0        2 
  29 chr29_20852546     HCab    T    C        0      0        2 
  29 chr29_20852546     HPrz    T    C        0      0        2 
  29 chr29_20852546     ZBoe    T    C        0      0        2 
  29 chr29_20852546     ZGre    T    C        0      0        2 
  29 chr29_20852546     ZHar    T    C        0      0        2 
  29 chr29_20852546   Sample    T    C        0      0        2 
  29 chr29_20852867     AAsi    T    C        0      0        2 
  29 chr29_20852867     AKia    T    C        0      0        2 
  29 chr29_20852867     AOna    T    C        1      2        2 
  29 chr29_20852867     ASom    T    C        0      0        2 
  29 chr29_20852867     HCab    T    C        0      0        2 
  29 chr29_20852867     HPrz    T    C        0      0        2 
  29 chr29_20852867     ZBoe    T    C        0      0        2 
  29 chr29_20852867     ZGre    T    C        0      0        2 
  29 chr29_20852867     ZHar    T    C        0      0        2 
  29 chr29_20852867   Sample    T    C        0      0        2 
  29 chr29_20855663     AAsi    A    G        0      0        2 
  29 chr29_20855663     AKia    A    G        0      0        2 
  29 chr29_20855663     AOna    A    G        0      0        2 
  29 chr29_20855663     ASom    A    G        0      0        2 
  29 chr29_20855663     HCab    A    G        1      2        2 
  29 chr29_20855663     HPrz    A    G        1      2        2 
  29 chr29_20855663     ZBoe    A    G        0      0        2 
  29 chr29_20855663     ZGre    A    G        0      0        2 
  29 chr29_20855663     ZHar    A    G        0      0        2 
  29 chr29_20855663   Sample    A    G        0      0        2 
  29 chr29_20856679     AAsi    A    G        0      0        2 
  29 chr29_20856679     AKia    A    G        0      0        2 
  29 chr29_20856679     AOna    A    G        0      0        2 
  29 chr29_20856679     ASom    A    G        0      0        2 
  29 chr29_20856679     HCab    A    G        0      0        2 
  29 chr29_20856679     HPrz    A    G        0      0        2 
  29 chr29_20856679     ZBoe    A    G      0.5      1        2 
  29 chr29_20856679     ZGre    A    G        0      0        2 
  29 chr29_20856679     ZHar    A    G        0      0        2 
  29 chr29_20856679   Sample    A    G        0      0        2 
  29 chr29_20866716     AAsi    G    A        0      0        2 
  29 chr29_20866716     AKia    G    A        1      2        2 
  29 chr29_20866716     AOna    G    A        1      2        2 
  29 chr29_20866716     ASom    G    A        0      0        2 
  29 chr29_20866716     HCab    G    A        0      0        2 
  29 chr29_20866716     HPrz    G    A        0      0        2 
  29 chr29_20866716     ZBoe    G    A        0      0        2 
  29 chr29_20866716     ZGre    G    A        0      0        2 
  29 chr29_20866716     ZHar    G    A        0      0        2 
  29 chr29_20866716   Sample    G    A        0      0        2 
  29 chr29_20874145     AAsi    T    C      0.5      1        2 
  29 chr29_20874145     AKia    T    C        0      0        2 
  29 chr29_20874145     AOna    T    C        0      0        2 
  29 chr29_20874145     ASom    T    C        0      0        2 
  29 chr29_20874145     HCab    T    C        0      0        2 
  29 chr29_20874145     HPrz    T    C        0      0        2 
  29 chr29_20874145     ZBoe    T    C        0      0        2 
  29 chr29_20874145     ZGre    T    C        0      0        2 
  29 chr29_20874145     ZHar    T    C        0      0        2 
  29 chr29_20874145   Sample    T    C        0      0        2 
  29 chr29_20877366     AAsi    A    G        0      0        2 
  29 chr29_20877366     AKia    A    G        0      0        2 
  29 chr29_20877366     AOna    A    G        0      0        2 
  29 chr29_20877366     ASom    A    G        0      0        2 
  29 chr29_20877366     HCab    A    G        0      0        2 
  29 chr29_20877366     HPrz    A    G        0      0        2 
  29 chr29_20877366     ZBoe    A    G      0.5      1        2 
  29 chr29_20877366     ZGre    A    G        0      0        2 
  29 chr29_20877366     ZHar    A    G        0      0        2 
  29 chr29_20877366   Sample    A    G        0      0        2 
  29 chr29_20878560     AAsi    A    G        0      0        2 
  29 chr29_20878560     AKia    A    G        1      2        2 
  29 chr29_20878560     AOna    A    G        1      2        2 
  29 chr29_20878560     ASom    A    G        0      0        2 
  29 chr29_20878560     HCab    A    G        0      0        2 
  29 chr29_20878560     HPrz    A    G        0      0        2 
  29 chr29_20878560     ZBoe    A    G        0      0        2 
  29 chr29_20878560     ZGre    A    G        0      0        2 
  29 chr29_20878560     ZHar    A    G        0      0        2 
  29 chr29_20878560   Sample    A    G        0      0        2 
  29 chr29_20881758     AAsi    A    G      0.5      1        2 
  29 chr29_20881758     AKia    A    G        0      0        2 
  29 chr29_20881758     AOna    A    G        0      0        2 
  29 chr29_20881758     ASom    A    G        0      0        2 
  29 chr29_20881758     HCab    A    G        0      0        2 
  29 chr29_20881758     HPrz    A    G        0      0        2 
  29 chr29_20881758     ZBoe    A    G        0      0        2 
  29 chr29_20881758     ZGre    A    G        0      0        2 
  29 chr29_20881758     ZHar    A    G        0      0        2 
  29 chr29_20881758   Sample    A    G        1      2        2 
  29 chr29_20884580     AAsi    T    G        0      0        2 
  29 chr29_20884580     AKia    T    G        0      0        2 
  29 chr29_20884580     AOna    T    G        0      0        2 
  29 chr29_20884580     ASom    T    G        1      2        2 
  29 chr29_20884580     HCab    T    G        0      0        2 
  29 chr29_20884580     HPrz    T    G        0      0        2 
  29 chr29_20884580     ZBoe    T    G        0      0        2 
  29 chr29_20884580     ZGre    T    G        0      0        2 
  29 chr29_20884580     ZHar    T    G        0      0        2 
  29 chr29_20884580   Sample    T    G        0      0        2 
  29 chr29_20887289     AAsi    T    C        0      0        2 
  29 chr29_20887289     AKia    T    C        0      0        2 
  29 chr29_20887289     AOna    T    C        0      0        2 
  29 chr29_20887289     ASom    T    C        0      0        2 
  29 chr29_20887289     HCab    T    C        0      0        2 
  29 chr29_20887289     HPrz    T    C        0      0        2 
  29 chr29_20887289     ZBoe    T    C        0      0        2 
  29 chr29_20887289     ZGre    T    C        0      0        2 
  29 chr29_20887289     ZHar    T    C        1      2        2 
  29 chr29_20887289   Sample    T    C        0      0        2 
  29 chr29_20890758     AAsi    A    G        0      0        2 
  29 chr29_20890758     AKia    A    G      0.5      1        2 
  29 chr29_20890758     AOna    A    G        0      0        2 
  29 chr29_20890758     ASom    A    G        0      0        2 
  29 chr29_20890758     HCab    A    G        0      0        2 
  29 chr29_20890758     HPrz    A    G        0      0        2 
  29 chr29_20890758     ZBoe    A    G        0      0        2 
  29 chr29_20890758     ZGre    A    G        0      0        2 
  29 chr29_20890758     ZHar    A    G        0      0        2 
  29 chr29_20890758   Sample    A    G        0      0        2 
  29 chr29_20891388     AAsi    G    A        0      0        2 
  29 chr29_20891388     AKia    G    A        0      0        2 
  29 chr29_20891388     AOna    G    A        0      0        2 
  29 chr29_20891388     ASom    G    A        0      0        2 
  29 chr29_20891388     HCab    G    A        0      0        2 
  29 chr29_20891388     HPrz    G    A        0      0        2 
  29 chr29_20891388     ZBoe    G    A        0      0        2 
  29 chr29_20891388     ZGre    G    A        0      0        2 
  29 chr29_20891388     ZHar    G    A        1      2        2 
  29 chr29_20891388   Sample    G    A        0      0        2 
  29 chr29_20895843     AAsi    G    C        0      0        2 
  29 chr29_20895843     AKia    G    C        0      0        2 
  29 chr29_20895843     AOna    G    C        0      0        2 
  29 chr29_20895843     ASom    G    C        0      0        2 
  29 chr29_20895843     HCab    G    C        0      0        2 
  29 chr29_20895843     HPrz    G    C        0      0        2 
  29 chr29_20895843     ZBoe    G    C        0      0        2 
  29 chr29_20895843     ZGre    G    C      0.5      1        2 
  29 chr29_20895843     ZHar    G    C        0      0        2 
  29 chr29_20895843   Sample    G    C        0      0        2 
  29 chr29_20896489     AAsi    A    T        0      0        2 
  29 chr29_20896489     AKia    A    T        0      0        2 
  29 chr29_20896489     AOna    A    T        0      0        2 
  29 chr29_20896489     ASom    A    T        0      0        2 
  29 chr29_20896489     HCab    A    T        0      0        2 
  29 chr29_20896489     HPrz    A    T        0      0        2 
  29 chr29_20896489     ZBoe    A    T        0      0        2 
  29 chr29_20896489     ZGre    A    T        0      0        2 
  29 chr29_20896489     ZHar    A    T        1      2        2 
  29 chr29_20896489   Sample    A    T        0      0        2 
  29 chr29_20898432     AAsi    C    G        1      2        2 
  29 chr29_20898432     AKia    C    G        0      0        2 
  29 chr29_20898432     AOna    C    G        0      0        2 
  29 chr29_20898432     ASom    C    G        1      2        2 
  29 chr29_20898432     HCab    C    G        0      0        2 
  29 chr29_20898432     HPrz    C    G        0      0        2 
  29 chr29_20898432     ZBoe    C    G        0      0        2 
  29 chr29_20898432     ZGre    C    G        0      0        2 
  29 chr29_20898432     ZHar    C    G        0      0        2 
  29 chr29_20898432   Sample    C    G        1      2        2 
  29 chr29_20898476     AAsi    T    C        0      0        2 
  29 chr29_20898476     AKia    T    C        1      2        2 
  29 chr29_20898476     AOna    T    C        1      2        2 
  29 chr29_20898476     ASom    T    C        0      0        2 
  29 chr29_20898476     HCab    T    C        0      0        2 
  29 chr29_20898476     HPrz    T    C        0      0        2 
  29 chr29_20898476     ZBoe    T    C        0      0        2 
  29 chr29_20898476     ZGre    T    C        0      0        2 
  29 chr29_20898476     ZHar    T    C        0      0        2 
  29 chr29_20898476   Sample    T    C        0      0        2 
  29 chr29_20900053     AAsi    G    A        0      0        2 
  29 chr29_20900053     AKia    G    A        0      0        2 
  29 chr29_20900053     AOna    G    A        0      0        2 
  29 chr29_20900053     ASom    G    A        0      0        2 
  29 chr29_20900053     HCab    G    A        1      2        2 
  29 chr29_20900053     HPrz    G    A        1      2        2 
  29 chr29_20900053     ZBoe    G    A        0      0        2 
  29 chr29_20900053     ZGre    G    A        0      0        2 
  29 chr29_20900053     ZHar    G    A        1      2        2 
  29 chr29_20900053   Sample    G    A        0      0        2 
  29 chr29_20901970     AAsi    G    A        0      0        2 
  29 chr29_20901970     AKia    G    A        0      0        2 
  29 chr29_20901970     AOna    G    A        0      0        2 
  29 chr29_20901970     ASom    G    A        0      0        2 
  29 chr29_20901970     HCab    G    A        0      0        2 
  29 chr29_20901970     HPrz    G    A      0.5      1        2 
  29 chr29_20901970     ZBoe    G    A        0      0        2 
  29 chr29_20901970     ZGre    G    A        0      0        2 
  29 chr29_20901970     ZHar    G    A        0      0        2 
  29 chr29_20901970   Sample    G    A        0      0        2 
  29 chr29_20905088     AAsi    T    G        0      0        2 
  29 chr29_20905088     AKia    T    G        0      0        2 
  29 chr29_20905088     AOna    T    G        0      0        2 
  29 chr29_20905088     ASom    T    G        0      0        2 
  29 chr29_20905088     HCab    T    G        1      2        2 
  29 chr29_20905088     HPrz    T    G        1      2        2 
  29 chr29_20905088     ZBoe    T    G        0      0        2 
  29 chr29_20905088     ZGre    T    G        0      0        2 
  29 chr29_20905088     ZHar    T    G        0      0        2 
  29 chr29_20905088   Sample    T    G        0      0        2 
  29 chr29_20909179     AAsi    C    T        0      0        2 
  29 chr29_20909179     AKia    C    T        0      0        2 
  29 chr29_20909179     AOna    C    T        0      0        2 
  29 chr29_20909179     ASom    C    T        0      0        2 
  29 chr29_20909179     HCab    C    T        0      0        2 
  29 chr29_20909179     HPrz    C    T      0.5      1        2 
  29 chr29_20909179     ZBoe    C    T        0      0        2 
  29 chr29_20909179     ZGre    C    T        0      0        2 
  29 chr29_20909179     ZHar    C    T        0      0        2 
  29 chr29_20909179   Sample    C    T        0      0        2 
  29 chr29_20917573     AAsi    A    T        0      0        2 
  29 chr29_20917573     AKia    A    T        0      0        2 
  29 chr29_20917573     AOna    A    T      0.5      1        2 
  29 chr29_20917573     ASom    A    T        0      0        2 
  29 chr29_20917573     HCab    A    T        0      0        2 
  29 chr29_20917573     HPrz    A    T        0      0        2 
  29 chr29_20917573     ZBoe    A    T        0      0        2 
  29 chr29_20917573     ZGre    A    T        0      0        2 
  29 chr29_20917573     ZHar    A    T        0      0        2 
  29 chr29_20917573   Sample    A    T        0      0        2 
  29 chr29_20918974     AAsi    C    T        0      0        2 
  29 chr29_20918974     AKia    C    T        0      0        2 
  29 chr29_20918974     AOna    C    T      0.5      1        2 
  29 chr29_20918974     ASom    C    T        0      0        2 
  29 chr29_20918974     HCab    C    T        0      0        2 
  29 chr29_20918974     HPrz    C    T        0      0        2 
  29 chr29_20918974     ZBoe    C    T        0      0        2 
  29 chr29_20918974     ZGre    C    T        0      0        2 
  29 chr29_20918974     ZHar    C    T        0      0        2 
  29 chr29_20918974   Sample    C    T        0      0        2 
  29 chr29_20920445     AAsi    A    G        0      0        2 
  29 chr29_20920445     AKia    A    G        0      0        2 
  29 chr29_20920445     AOna    A    G        0      0        2 
  29 chr29_20920445     ASom    A    G        0      0        2 
  29 chr29_20920445     HCab    A    G        0      0        2 
  29 chr29_20920445     HPrz    A    G      0.5      1        2 
  29 chr29_20920445     ZBoe    A    G        0      0        2 
  29 chr29_20920445     ZGre    A    G        0      0        2 
  29 chr29_20920445     ZHar    A    G        0      0        2 
  29 chr29_20920445   Sample    A    G        0      0        2 
  29 chr29_20923458     AAsi    A    G        0      0        2 
  29 chr29_20923458     AKia    A    G      0.5      1        2 
  29 chr29_20923458     AOna    A    G        0      0        2 
  29 chr29_20923458     ASom    A    G        0      0        2 
  29 chr29_20923458     HCab    A    G        0      0        2 
  29 chr29_20923458     HPrz    A    G        0      0        2 
  29 chr29_20923458     ZBoe    A    G        0      0        2 
  29 chr29_20923458     ZGre    A    G        0      0        2 
  29 chr29_20923458     ZHar    A    G        0      0        2 
  29 chr29_20923458   Sample    A    G        0      0        2 
  29 chr29_20924340     AAsi    T    C        0      0        2 
  29 chr29_20924340     AKia    T    C        0      0        2 
  29 chr29_20924340     AOna    T    C        0      0        2 
  29 chr29_20924340     ASom    T    C        0      0        2 
  29 chr29_20924340     HCab    T    C        1      2        2 
  29 chr29_20924340     HPrz    T    C        1      2        2 
  29 chr29_20924340     ZBoe    T    C        0      0        2 
  29 chr29_20924340     ZGre    T    C        0      0        2 
  29 chr29_20924340     ZHar    T    C        0      0        2 
  29 chr29_20924340   Sample    T    C        0      0        2 
  29 chr29_20928696     AAsi    A    G        0      0        2 
  29 chr29_20928696     AKia    A    G        0      0        2 
  29 chr29_20928696     AOna    A    G        0      0        2 
  29 chr29_20928696     ASom    A    G        0      0        2 
  29 chr29_20928696     HCab    A    G        0      0        2 
  29 chr29_20928696     HPrz    A    G        0      0        2 
  29 chr29_20928696     ZBoe    A    G        0      0        2 
  29 chr29_20928696     ZGre    A    G        1      2        2 
  29 chr29_20928696     ZHar    A    G        0      0        2 
  29 chr29_20928696   Sample    A    G        0      0        2 
  29 chr29_20930150     AAsi    C    T        0      0        2 
  29 chr29_20930150     AKia    C    T        0      0        2 
  29 chr29_20930150     AOna    C    T        0      0        2 
  29 chr29_20930150     ASom    C    T        0      0        2 
  29 chr29_20930150     HCab    C    T        1      2        2 
  29 chr29_20930150     HPrz    C    T      0.5      1        2 
  29 chr29_20930150     ZBoe    C    T        0      0        2 
  29 chr29_20930150     ZGre    C    T        0      0        2 
  29 chr29_20930150     ZHar    C    T        0      0        2 
  29 chr29_20930150   Sample    C    T        0      0        2 
  29 chr29_20934731     AAsi    T    C        0      0        2 
  29 chr29_20934731     AKia    T    C        0      0        2 
  29 chr29_20934731     AOna    T    C      0.5      1        2 
  29 chr29_20934731     ASom    T    C        0      0        2 
  29 chr29_20934731     HCab    T    C        0      0        2 
  29 chr29_20934731     HPrz    T    C        0      0        2 
  29 chr29_20934731     ZBoe    T    C        0      0        2 
  29 chr29_20934731     ZGre    T    C        0      0        2 
  29 chr29_20934731     ZHar    T    C        0      0        2 
  29 chr29_20934731   Sample    T    C        0      0        2 
  29 chr29_20935935     AAsi    G    A        0      0        2 
  29 chr29_20935935     AKia    G    A        0      0        2 
  29 chr29_20935935     AOna    G    A        0      0        2 
  29 chr29_20935935     ASom    G    A        0      0        2 
  29 chr29_20935935     HCab    G    A        1      2        2 
  29 chr29_20935935     HPrz    G    A        1      2        2 
  29 chr29_20935935     ZBoe    G    A        0      0        2 
  29 chr29_20935935     ZGre    G    A        0      0        2 
  29 chr29_20935935     ZHar    G    A        0      0        2 
  29 chr29_20935935   Sample    G    A        0      0        2 
  29 chr29_20937575     AAsi    G    A        0      0        2 
  29 chr29_20937575     AKia    G    A        0      0        2 
  29 chr29_20937575     AOna    G    A        0      0        2 
  29 chr29_20937575     ASom    G    A        0      0        2 
  29 chr29_20937575     HCab    G    A      0.5      1        2 
  29 chr29_20937575     HPrz    G    A        0      0        2 
  29 chr29_20937575     ZBoe    G    A        0      0        2 
  29 chr29_20937575     ZGre    G    A        0      0        2 
  29 chr29_20937575     ZHar    G    A        0      0        2 
  29 chr29_20937575   Sample    G    A        0      0        2 
  29 chr29_20957868     AAsi    C    G        1      2        2 
  29 chr29_20957868     AKia    C    G        0      0        2 
  29 chr29_20957868     AOna    C    G        0      0        2 
  29 chr29_20957868     ASom    C    G        1      2        2 
  29 chr29_20957868     HCab    C    G        0      0        2 
  29 chr29_20957868     HPrz    C    G        0      0        2 
  29 chr29_20957868     ZBoe    C    G        0      0        2 
  29 chr29_20957868     ZGre    C    G        0      0        2 
  29 chr29_20957868     ZHar    C    G        0      0        2 
  29 chr29_20957868   Sample    C    G        1      2        2 
  29 chr29_20961787     AAsi    C    T        0      0        2 
  29 chr29_20961787     AKia    C    T        0      0        2 
  29 chr29_20961787     AOna    C    T        0      0        2 
  29 chr29_20961787     ASom    C    T        0      0        2 
  29 chr29_20961787     HCab    C    T        1      2        2 
  29 chr29_20961787     HPrz    C    T        1      2        2 
  29 chr29_20961787     ZBoe    C    T        0      0        2 
  29 chr29_20961787     ZGre    C    T        0      0        2 
  29 chr29_20961787     ZHar    C    T        0      0        2 
  29 chr29_20961787   Sample    C    T        0      0        2 
  29 chr29_20971941     AAsi    G    C        0      0        2 
  29 chr29_20971941     AKia    G    C        0      0        2 
  29 chr29_20971941     AOna    G    C      0.5      1        2 
  29 chr29_20971941     ASom    G    C        0      0        2 
  29 chr29_20971941     HCab    G    C        0      0        2 
  29 chr29_20971941     HPrz    G    C        0      0        2 
  29 chr29_20971941     ZBoe    G    C        0      0        2 
  29 chr29_20971941     ZGre    G    C        0      0        2 
  29 chr29_20971941     ZHar    G    C        0      0        2 
  29 chr29_20971941   Sample    G    C        0      0        2 
  29 chr29_20977228     AAsi    G    A        0      0        2 
  29 chr29_20977228     AKia    G    A      0.5      1        2 
  29 chr29_20977228     AOna    G    A        0      0        2 
  29 chr29_20977228     ASom    G    A        0      0        2 
  29 chr29_20977228     HCab    G    A        0      0        2 
  29 chr29_20977228     HPrz    G    A        0      0        2 
  29 chr29_20977228     ZBoe    G    A        0      0        2 
  29 chr29_20977228     ZGre    G    A        0      0        2 
  29 chr29_20977228     ZHar    G    A        0      0        2 
  29 chr29_20977228   Sample    G    A        0      0        2 
  29 chr29_20977583     AAsi    T    G        0      0        2 
  29 chr29_20977583     AKia    T    G        0      0        2 
  29 chr29_20977583     AOna    T    G      0.5      1        2 
  29 chr29_20977583     ASom    T    G        0      0        2 
  29 chr29_20977583     HCab    T    G        0      0        2 
  29 chr29_20977583     HPrz    T    G        0      0        2 
  29 chr29_20977583     ZBoe    T    G        0      0        2 
  29 chr29_20977583     ZGre    T    G        0      0        2 
  29 chr29_20977583     ZHar    T    G        0      0        2 
  29 chr29_20977583   Sample    T    G        0      0        2 
  29 chr29_20979354     AAsi    A    G        0      0        2 
  29 chr29_20979354     AKia    A    G        0      0        2 
  29 chr29_20979354     AOna    A    G      0.5      1        2 
  29 chr29_20979354     ASom    A    G        0      0        2 
  29 chr29_20979354     HCab    A    G        0      0        2 
  29 chr29_20979354     HPrz    A    G        0      0        2 
  29 chr29_20979354     ZBoe    A    G        0      0        2 
  29 chr29_20979354     ZGre    A    G        0      0        2 
  29 chr29_20979354     ZHar    A    G        0      0        2 
  29 chr29_20979354   Sample    A    G        0      0        2 
  29 chr29_20984956     AAsi    T    C        0      0        2 
  29 chr29_20984956     AKia    T    C        0      0        2 
  29 chr29_20984956     AOna    T    C        0      0        2 
  29 chr29_20984956     ASom    T    C        0      0        2 
  29 chr29_20984956     HCab    T    C        0      0        2 
  29 chr29_20984956     HPrz    T    C        0      0        2 
  29 chr29_20984956     ZBoe    T    C      0.5      1        2 
  29 chr29_20984956     ZGre    T    C        0      0        2 
  29 chr29_20984956     ZHar    T    C        0      0        2 
  29 chr29_20984956   Sample    T    C        0      0        2 
  29 chr29_20993884     AAsi    A    G      0.5      1        2 
  29 chr29_20993884     AKia    A    G        0      0        2 
  29 chr29_20993884     AOna    A    G        0      0        2 
  29 chr29_20993884     ASom    A    G        1      2        2 
  29 chr29_20993884     HCab    A    G        0      0        2 
  29 chr29_20993884     HPrz    A    G        0      0        2 
  29 chr29_20993884     ZBoe    A    G        0      0        2 
  29 chr29_20993884     ZGre    A    G        0      0        2 
  29 chr29_20993884     ZHar    A    G        0      0        2 
  29 chr29_20993884   Sample    A    G        0      0        2 
  29 chr29_20994448     AAsi    C    T        0      0        2 
  29 chr29_20994448     AKia    C    T        0      0        2 
  29 chr29_20994448     AOna    C    T        0      0        2 
  29 chr29_20994448     ASom    C    T        0      0        2 
  29 chr29_20994448     HCab    C    T        1      2        2 
  29 chr29_20994448     HPrz    C    T        1      2        2 
  29 chr29_20994448     ZBoe    C    T        0      0        2 
  29 chr29_20994448     ZGre    C    T        0      0        2 
  29 chr29_20994448     ZHar    C    T        0      0        2 
  29 chr29_20994448   Sample    C    T        0      0        2 
  29 chr29_21003921     AAsi    C    A        0      0        2 
  29 chr29_21003921     AKia    C    A        0      0        2 
  29 chr29_21003921     AOna    C    A        0      0        2 
  29 chr29_21003921     ASom    C    A        1      2        2 
  29 chr29_21003921     HCab    C    A        0      0        2 
  29 chr29_21003921     HPrz    C    A        0      0        2 
  29 chr29_21003921     ZBoe    C    A        0      0        2 
  29 chr29_21003921     ZGre    C    A        0      0        2 
  29 chr29_21003921     ZHar    C    A        0      0        2 
  29 chr29_21003921   Sample    C    A        0      0        2 
  29 chr29_21004561     AAsi    A    G        0      0        2 
  29 chr29_21004561     AKia    A    G        0      0        2 
  29 chr29_21004561     AOna    A    G        0      0        2 
  29 chr29_21004561     ASom    A    G        0      0        2 
  29 chr29_21004561     HCab    A    G      0.5      1        2 
  29 chr29_21004561     HPrz    A    G        0      0        2 
  29 chr29_21004561     ZBoe    A    G        0      0        2 
  29 chr29_21004561     ZGre    A    G        0      0        2 
  29 chr29_21004561     ZHar    A    G        0      0        2 
  29 chr29_21004561   Sample    A    G        0      0        2 
  29 chr29_21005611     AAsi    G    C        0      0        2 
  29 chr29_21005611     AKia    G    C        0      0        2 
  29 chr29_21005611     AOna    G    C        0      0        2 
  29 chr29_21005611     ASom    G    C        0      0        2 
  29 chr29_21005611     HCab    G    C        0      0        2 
  29 chr29_21005611     HPrz    G    C        0      0        2 
  29 chr29_21005611     ZBoe    G    C        1      2        2 
  29 chr29_21005611     ZGre    G    C        0      0        2 
  29 chr29_21005611     ZHar    G    C        0      0        2 
  29 chr29_21005611   Sample    G    C        0      0        2 
  29 chr29_21007647     AAsi    A    C        0      0        2 
  29 chr29_21007647     AKia    A    C        0      0        2 
  29 chr29_21007647     AOna    A    C      0.5      1        2 
  29 chr29_21007647     ASom    A    C        0      0        2 
  29 chr29_21007647     HCab    A    C        0      0        2 
  29 chr29_21007647     HPrz    A    C        0      0        2 
  29 chr29_21007647     ZBoe    A    C        0      0        2 
  29 chr29_21007647     ZGre    A    C        0      0        2 
  29 chr29_21007647     ZHar    A    C        0      0        2 
  29 chr29_21007647   Sample    A    C        0      0        2 
  29 chr29_21009861     AAsi    A    G        0      0        2 
  29 chr29_21009861     AKia    A    G        1      2        2 
  29 chr29_21009861     AOna    A    G        0      0        2 
  29 chr29_21009861     ASom    A    G        0      0        2 
  29 chr29_21009861     HCab    A    G        0      0        2 
  29 chr29_21009861     HPrz    A    G        0      0        2 
  29 chr29_21009861     ZBoe    A    G        0      0        2 
  29 chr29_21009861     ZGre    A    G        0      0        2 
  29 chr29_21009861     ZHar    A    G        0      0        2 
  29 chr29_21009861   Sample    A    G        0      0        2 
  29 chr29_21013686     AAsi    C    A        0      0        2 
  29 chr29_21013686     AKia    C    A        0      0        2 
  29 chr29_21013686     AOna    C    A        0      0        2 
  29 chr29_21013686     ASom    C    A        0      0        2 
  29 chr29_21013686     HCab    C    A      0.5      1        2 
  29 chr29_21013686     HPrz    C    A        0      0        2 
  29 chr29_21013686     ZBoe    C    A        0      0        2 
  29 chr29_21013686     ZGre    C    A        0      0        2 
  29 chr29_21013686     ZHar    C    A        0      0        2 
  29 chr29_21013686   Sample    C    A        0      0        2 
  29 chr29_21014886     AAsi    T    G        0      0        2 
  29 chr29_21014886     AKia    T    G        0      0        2 
  29 chr29_21014886     AOna    T    G        0      0        2 
  29 chr29_21014886     ASom    T    G        0      0        2 
  29 chr29_21014886     HCab    T    G        0      0        2 
  29 chr29_21014886     HPrz    T    G        0      0        2 
  29 chr29_21014886     ZBoe    T    G        0      0        2 
  29 chr29_21014886     ZGre    T    G        1      2        2 
  29 chr29_21014886     ZHar    T    G        0      0        2 
  29 chr29_21014886   Sample    T    G        0      0        2 
  29 chr29_21014912     AAsi    G    A        0      0        2 
  29 chr29_21014912     AKia    G    A        0      0        2 
  29 chr29_21014912     AOna    G    A        0      0        2 
  29 chr29_21014912     ASom    G    A        0      0        2 
  29 chr29_21014912     HCab    G    A        1      2        2 
  29 chr29_21014912     HPrz    G    A        1      2        2 
  29 chr29_21014912     ZBoe    G    A        0      0        2 
  29 chr29_21014912     ZGre    G    A        0      0        2 
  29 chr29_21014912     ZHar    G    A        0      0        2 
  29 chr29_21014912   Sample    G    A        0      0        2 
  29 chr29_21015576     AAsi    A    G        0      0        2 
  29 chr29_21015576     AKia    A    G        0      0        2 
  29 chr29_21015576     AOna    A    G        0      0        2 
  29 chr29_21015576     ASom    A    G        0      0        2 
  29 chr29_21015576     HCab    A    G        1      2        2 
  29 chr29_21015576     HPrz    A    G        1      2        2 
  29 chr29_21015576     ZBoe    A    G        0      0        2 
  29 chr29_21015576     ZGre    A    G        0      0        2 
  29 chr29_21015576     ZHar    A    G        0      0        2 
  29 chr29_21015576   Sample    A    G        0      0        2 
  29 chr29_21024348     AAsi    C    G        0      0        2 
  29 chr29_21024348     AKia    C    G        0      0        2 
  29 chr29_21024348     AOna    C    G        0      0        2 
  29 chr29_21024348     ASom    C    G        0      0        2 
  29 chr29_21024348     HCab    C    G        1      2        2 
  29 chr29_21024348     HPrz    C    G        1      2        2 
  29 chr29_21024348     ZBoe    C    G        0      0        2 
  29 chr29_21024348     ZGre    C    G        0      0        2 
  29 chr29_21024348     ZHar    C    G        0      0        2 
  29 chr29_21024348   Sample    C    G        0      0        2 
  29 chr29_21026794     AAsi    C    T        0      0        2 
  29 chr29_21026794     AKia    C    T        0      0        2 
  29 chr29_21026794     AOna    C    T        0      0        2 
  29 chr29_21026794     ASom    C    T        0      0        2 
  29 chr29_21026794     HCab    C    T        1      2        2 
  29 chr29_21026794     HPrz    C    T        1      2        2 
  29 chr29_21026794     ZBoe    C    T        0      0        2 
  29 chr29_21026794     ZGre    C    T        0      0        2 
  29 chr29_21026794     ZHar    C    T        0      0        2 
  29 chr29_21026794   Sample    C    T        0      0        2 
  29 chr29_21029365     AAsi    A    G        0      0        2 
  29 chr29_21029365     AKia    A    G        1      2        2 
  29 chr29_21029365     AOna    A    G        0      0        2 
  29 chr29_21029365     ASom    A    G        0      0        2 
  29 chr29_21029365     HCab    A    G        0      0        2 
  29 chr29_21029365     HPrz    A    G        0      0        2 
  29 chr29_21029365     ZBoe    A    G        0      0        2 
  29 chr29_21029365     ZGre    A    G        0      0        2 
  29 chr29_21029365     ZHar    A    G        0      0        2 
  29 chr29_21029365   Sample    A    G        0      0        2 
  29 chr29_21033450     AAsi    G    A        0      0        2 
  29 chr29_21033450     AKia    G    A        0      0        2 
  29 chr29_21033450     AOna    G    A        0      0        2 
  29 chr29_21033450     ASom    G    A        0      0        2 
  29 chr29_21033450     HCab    G    A        0      0        2 
  29 chr29_21033450     HPrz    G    A        0      0        2 
  29 chr29_21033450     ZBoe    G    A        0      0        2 
  29 chr29_21033450     ZGre    G    A      0.5      1        2 
  29 chr29_21033450     ZHar    G    A        0      0        2 
  29 chr29_21033450   Sample    G    A        0      0        2 
  29 chr29_21035168     AAsi    C    T        1      2        2 
  29 chr29_21035168     AKia    C    T        0      0        2 
  29 chr29_21035168     AOna    C    T        0      0        2 
  29 chr29_21035168     ASom    C    T        0      0        2 
  29 chr29_21035168     HCab    C    T        0      0        2 
  29 chr29_21035168     HPrz    C    T        0      0        2 
  29 chr29_21035168     ZBoe    C    T        0      0        2 
  29 chr29_21035168     ZGre    C    T        0      0        2 
  29 chr29_21035168     ZHar    C    T        0      0        2 
  29 chr29_21035168   Sample    C    T        0      0        2 
  29 chr29_21035670     AAsi    T    C        0      0        2 
  29 chr29_21035670     AKia    T    C        0      0        2 
  29 chr29_21035670     AOna    T    C        0      0        2 
  29 chr29_21035670     ASom    T    C        0      0        2 
  29 chr29_21035670     HCab    T    C        1      2        2 
  29 chr29_21035670     HPrz    T    C      0.5      1        2 
  29 chr29_21035670     ZBoe    T    C        0      0        2 
  29 chr29_21035670     ZGre    T    C        0      0        2 
  29 chr29_21035670     ZHar    T    C        0      0        2 
  29 chr29_21035670   Sample    T    C        1      2        2 
  29 chr29_21037847     AAsi    G    A        0      0        2 
  29 chr29_21037847     AKia    G    A        0      0        2 
  29 chr29_21037847     AOna    G    A        0      0        2 
  29 chr29_21037847     ASom    G    A        0      0        2 
  29 chr29_21037847     HCab    G    A        0      0        2 
  29 chr29_21037847     HPrz    G    A        0      0        2 
  29 chr29_21037847     ZBoe    G    A        0      0        2 
  29 chr29_21037847     ZGre    G    A        1      2        2 
  29 chr29_21037847     ZHar    G    A        0      0        2 
  29 chr29_21037847   Sample    G    A        0      0        2 
  29 chr29_21040547     AAsi    A    G        0      0        2 
  29 chr29_21040547     AKia    A    G        0      0        2 
  29 chr29_21040547     AOna    A    G      0.5      1        2 
  29 chr29_21040547     ASom    A    G        0      0        2 
  29 chr29_21040547     HCab    A    G        0      0        2 
  29 chr29_21040547     HPrz    A    G      0.5      1        2 
  29 chr29_21040547     ZBoe    A    G        0      0        2 
  29 chr29_21040547     ZGre    A    G        0      0        2 
  29 chr29_21040547     ZHar    A    G        0      0        2 
  29 chr29_21040547   Sample    A    G        0      0        2 
  29 chr29_21051996     AAsi    C    T        0      0        2 
  29 chr29_21051996     AKia    C    T        0      0        2 
  29 chr29_21051996     AOna    C    T        0      0        2 
  29 chr29_21051996     ASom    C    T        1      2        2 
  29 chr29_21051996     HCab    C    T        0      0        2 
  29 chr29_21051996     HPrz    C    T        0      0        2 
  29 chr29_21051996     ZBoe    C    T        0      0        2 
  29 chr29_21051996     ZGre    C    T        0      0        2 
  29 chr29_21051996     ZHar    C    T        0      0        2 
  29 chr29_21051996   Sample    C    T        0      0        2 
  29 chr29_21054759     AAsi    T    G        0      0        2 
  29 chr29_21054759     AKia    T    G        0      0        2 
  29 chr29_21054759     AOna    T    G        0      0        2 
  29 chr29_21054759     ASom    T    G        1      2        2 
  29 chr29_21054759     HCab    T    G        0      0        2 
  29 chr29_21054759     HPrz    T    G        0      0        2 
  29 chr29_21054759     ZBoe    T    G        0      0        2 
  29 chr29_21054759     ZGre    T    G        0      0        2 
  29 chr29_21054759     ZHar    T    G        0      0        2 
  29 chr29_21054759   Sample    T    G        1      2        2 
  29 chr29_21055665     AAsi    C    A        0      0        2 
  29 chr29_21055665     AKia    C    A        0      0        2 
  29 chr29_21055665     AOna    C    A        0      0        2 
  29 chr29_21055665     ASom    C    A        0      0        2 
  29 chr29_21055665     HCab    C    A        1      2        2 
  29 chr29_21055665     HPrz    C    A        1      2        2 
  29 chr29_21055665     ZBoe    C    A        0      0        2 
  29 chr29_21055665     ZGre    C    A        0      0        2 
  29 chr29_21055665     ZHar    C    A        0      0        2 
  29 chr29_21055665   Sample    C    A        0      0        2 
  29 chr29_21055761     AAsi    A    C        0      0        2 
  29 chr29_21055761     AKia    A    C        0      0        2 
  29 chr29_21055761     AOna    A    C        0      0        2 
  29 chr29_21055761     ASom    A    C        0      0        2 
  29 chr29_21055761     HCab    A    C        1      2        2 
  29 chr29_21055761     HPrz    A    C        1      2        2 
  29 chr29_21055761     ZBoe    A    C        0      0        2 
  29 chr29_21055761     ZGre    A    C        0      0        2 
  29 chr29_21055761     ZHar    A    C        0      0        2 
  29 chr29_21055761   Sample    A    C        0      0        2 
  29 chr29_21065890     AAsi    C    T        0      0        2 
  29 chr29_21065890     AKia    C    T        0      0        2 
  29 chr29_21065890     AOna    C    T      0.5      1        2 
  29 chr29_21065890     ASom    C    T        0      0        2 
  29 chr29_21065890     HCab    C    T        0      0        2 
  29 chr29_21065890     HPrz    C    T        0      0        2 
  29 chr29_21065890     ZBoe    C    T        0      0        2 
  29 chr29_21065890     ZGre    C    T        0      0        2 
  29 chr29_21065890     ZHar    C    T        0      0        2 
  29 chr29_21065890   Sample    C    T        0      0        2 
  29 chr29_21067790     AAsi    A    G        1      2        2 
  29 chr29_21067790     AKia    A    G        0      0        2 
  29 chr29_21067790     AOna    A    G        0      0        2 
  29 chr29_21067790     ASom    A    G        1      2        2 
  29 chr29_21067790     HCab    A    G        0      0        2 
  29 chr29_21067790     HPrz    A    G        0      0        2 
  29 chr29_21067790     ZBoe    A    G      0.5      1        2 
  29 chr29_21067790     ZGre    A    G        0      0        2 
  29 chr29_21067790     ZHar    A    G        0      0        2 
  29 chr29_21067790   Sample    A    G        1      2        2 
  29 chr29_21068927     AAsi    C    T        0      0        2 
  29 chr29_21068927     AKia    C    T        1      2        2 
  29 chr29_21068927     AOna    C    T      0.5      1        2 
  29 chr29_21068927     ASom    C    T        0      0        2 
  29 chr29_21068927     HCab    C    T        0      0        2 
  29 chr29_21068927     HPrz    C    T        0      0        2 
  29 chr29_21068927     ZBoe    C    T        0      0        2 
  29 chr29_21068927     ZGre    C    T        0      0        2 
  29 chr29_21068927     ZHar    C    T        0      0        2 
  29 chr29_21068927   Sample    C    T        0      0        2 
  29 chr29_21077945     AAsi    A    G        0      0        2 
  29 chr29_21077945     AKia    A    G        0      0        2 
  29 chr29_21077945     AOna    A    G        0      0        2 
  29 chr29_21077945     ASom    A    G        0      0        2 
  29 chr29_21077945     HCab    A    G        0      0        2 
  29 chr29_21077945     HPrz    A    G        1      2        2 
  29 chr29_21077945     ZBoe    A    G        0      0        2 
  29 chr29_21077945     ZGre    A    G        0      0        2 
  29 chr29_21077945     ZHar    A    G        0      0        2 
  29 chr29_21077945   Sample    A    G        0      0        2 
  29 chr29_21079715     AAsi    A    C        0      0        2 
  29 chr29_21079715     AKia    A    C        0      0        2 
  29 chr29_21079715     AOna    A    C        0      0        2 
  29 chr29_21079715     ASom    A    C        0      0        2 
  29 chr29_21079715     HCab    A    C        0      0        2 
  29 chr29_21079715     HPrz    A    C        1      2        2 
  29 chr29_21079715     ZBoe    A    C        0      0        2 
  29 chr29_21079715     ZGre    A    C        0      0        2 
  29 chr29_21079715     ZHar    A    C        0      0        2 
  29 chr29_21079715   Sample    A    C        0      0        2 
  29 chr29_21080783     AAsi    C    G        0      0        2 
  29 chr29_21080783     AKia    C    G        0      0        2 
  29 chr29_21080783     AOna    C    G        0      0        2 
  29 chr29_21080783     ASom    C    G        0      0        2 
  29 chr29_21080783     HCab    C    G        0      0        2 
  29 chr29_21080783     HPrz    C    G        1      2        2 
  29 chr29_21080783     ZBoe    C    G        0      0        2 
  29 chr29_21080783     ZGre    C    G        0      0        2 
  29 chr29_21080783     ZHar    C    G        0      0        2 
  29 chr29_21080783   Sample    C    G        0      0        2 
  29 chr29_21083287     AAsi    A    G        0      0        2 
  29 chr29_21083287     AKia    A    G        0      0        2 
  29 chr29_21083287     AOna    A    G        0      0        2 
  29 chr29_21083287     ASom    A    G        0      0        2 
  29 chr29_21083287     HCab    A    G        1      2        2 
  29 chr29_21083287     HPrz    A    G        1      2        2 
  29 chr29_21083287     ZBoe    A    G        0      0        2 
  29 chr29_21083287     ZGre    A    G        0      0        2 
  29 chr29_21083287     ZHar    A    G        0      0        2 
  29 chr29_21083287   Sample    A    G        0      0        2 
  29 chr29_21086557     AAsi    A    T        0      0        2 
  29 chr29_21086557     AKia    A    T        1      2        2 
  29 chr29_21086557     AOna    A    T        0      0        2 
  29 chr29_21086557     ASom    A    T        0      0        2 
  29 chr29_21086557     HCab    A    T        0      0        2 
  29 chr29_21086557     HPrz    A    T        0      0        2 
  29 chr29_21086557     ZBoe    A    T        0      0        2 
  29 chr29_21086557     ZGre    A    T        0      0        2 
  29 chr29_21086557     ZHar    A    T        0      0        2 
  29 chr29_21086557   Sample    A    T        0      0        2 
  29 chr29_21095830     AAsi    A    G        0      0        2 
  29 chr29_21095830     AKia    A    G        0      0        2 
  29 chr29_21095830     AOna    A    G        0      0        2 
  29 chr29_21095830     ASom    A    G        0      0        2 
  29 chr29_21095830     HCab    A    G        0      0        2 
  29 chr29_21095830     HPrz    A    G        0      0        2 
  29 chr29_21095830     ZBoe    A    G        0      0        2 
  29 chr29_21095830     ZGre    A    G        0      0        2 
  29 chr29_21095830     ZHar    A    G        1      2        2 
  29 chr29_21095830   Sample    A    G        0      0        2 
  29 chr29_21113881     AAsi    A    G      0.5      1        2 
  29 chr29_21113881     AKia    A    G        0      0        2 
  29 chr29_21113881     AOna    A    G        0      0        2 
  29 chr29_21113881     ASom    A    G        0      0        2 
  29 chr29_21113881     HCab    A    G        0      0        2 
  29 chr29_21113881     HPrz    A    G        0      0        2 
  29 chr29_21113881     ZBoe    A    G        0      0        2 
  29 chr29_21113881     ZGre    A    G        0      0        2 
  29 chr29_21113881     ZHar    A    G        0      0        2 
  29 chr29_21113881   Sample    A    G        0      0        2 
  29 chr29_21117802     AAsi    T    C        0      0        2 
  29 chr29_21117802     AKia    T    C        0      0        2 
  29 chr29_21117802     AOna    T    C        0      0        2 
  29 chr29_21117802     ASom    T    C        0      0        2 
  29 chr29_21117802     HCab    T    C        0      0        2 
  29 chr29_21117802     HPrz    T    C        1      2        2 
  29 chr29_21117802     ZBoe    T    C        0      0        2 
  29 chr29_21117802     ZGre    T    C        0      0        2 
  29 chr29_21117802     ZHar    T    C        0      0        2 
  29 chr29_21117802   Sample    T    C        0      0        2 
  29 chr29_21125128     AAsi    T    G        0      0        2 
  29 chr29_21125128     AKia    T    G        0      0        2 
  29 chr29_21125128     AOna    T    G        0      0        2 
  29 chr29_21125128     ASom    T    G        0      0        2 
  29 chr29_21125128     HCab    T    G        0      0        2 
  29 chr29_21125128     HPrz    T    G        0      0        2 
  29 chr29_21125128     ZBoe    T    G      0.5      1        2 
  29 chr29_21125128     ZGre    T    G        0      0        2 
  29 chr29_21125128     ZHar    T    G        0      0        2 
  29 chr29_21125128   Sample    T    G        0      0        2 
  29 chr29_21132133     AAsi    G    A        0      0        2 
  29 chr29_21132133     AKia    G    A        0      0        2 
  29 chr29_21132133     AOna    G    A        0      0        2 
  29 chr29_21132133     ASom    G    A        0      0        2 
  29 chr29_21132133     HCab    G    A        0      0        2 
  29 chr29_21132133     HPrz    G    A        0      0        2 
  29 chr29_21132133     ZBoe    G    A      0.5      1        2 
  29 chr29_21132133     ZGre    G    A        0      0        2 
  29 chr29_21132133     ZHar    G    A        0      0        2 
  29 chr29_21132133   Sample    G    A        0      0        2 
  29 chr29_21133594     AAsi    C    A      0.5      1        2 
  29 chr29_21133594     AKia    C    A        0      0        2 
  29 chr29_21133594     AOna    C    A        0      0        2 
  29 chr29_21133594     ASom    C    A        0      0        2 
  29 chr29_21133594     HCab    C    A        0      0        2 
  29 chr29_21133594     HPrz    C    A        0      0        2 
  29 chr29_21133594     ZBoe    C    A        0      0        2 
  29 chr29_21133594     ZGre    C    A        0      0        2 
  29 chr29_21133594     ZHar    C    A        0      0        2 
  29 chr29_21133594   Sample    C    A        0      0        2 
  29 chr29_21139617     AAsi    T    C        0      0        2 
  29 chr29_21139617     AKia    T    C        0      0        2 
  29 chr29_21139617     AOna    T    C        0      0        2 
  29 chr29_21139617     ASom    T    C        0      0        2 
  29 chr29_21139617     HCab    T    C        0      0        2 
  29 chr29_21139617     HPrz    T    C        0      0        2 
  29 chr29_21139617     ZBoe    T    C        0      0        2 
  29 chr29_21139617     ZGre    T    C        0      0        2 
  29 chr29_21139617     ZHar    T    C        1      2        2 
  29 chr29_21139617   Sample    T    C        0      0        2 
  29 chr29_21151867     AAsi    T    C        0      0        2 
  29 chr29_21151867     AKia    T    C        0      0        2 
  29 chr29_21151867     AOna    T    C        0      0        2 
  29 chr29_21151867     ASom    T    C        0      0        2 
  29 chr29_21151867     HCab    T    C        0      0        2 
  29 chr29_21151867     HPrz    T    C      0.5      1        2 
  29 chr29_21151867     ZBoe    T    C        0      0        2 
  29 chr29_21151867     ZGre    T    C        0      0        2 
  29 chr29_21151867     ZHar    T    C        0      0        2 
  29 chr29_21151867   Sample    T    C        0      0        2 
  29 chr29_21164872     AAsi    A    G        0      0        2 
  29 chr29_21164872     AKia    A    G        0      0        2 
  29 chr29_21164872     AOna    A    G        0      0        2 
  29 chr29_21164872     ASom    A    G        0      0        2 
  29 chr29_21164872     HCab    A    G        0      0        2 
  29 chr29_21164872     HPrz    A    G      0.5      1        2 
  29 chr29_21164872     ZBoe    A    G        0      0        2 
  29 chr29_21164872     ZGre    A    G        0      0        2 
  29 chr29_21164872     ZHar    A    G        0      0        2 
  29 chr29_21164872   Sample    A    G        0      0        2 
  29 chr29_21166745     AAsi    T    C        0      0        2 
  29 chr29_21166745     AKia    T    C        1      2        2 
  29 chr29_21166745     AOna    T    C        0      0        2 
  29 chr29_21166745     ASom    T    C        0      0        2 
  29 chr29_21166745     HCab    T    C        0      0        2 
  29 chr29_21166745     HPrz    T    C        0      0        2 
  29 chr29_21166745     ZBoe    T    C        0      0        2 
  29 chr29_21166745     ZGre    T    C        0      0        2 
  29 chr29_21166745     ZHar    T    C        0      0        2 
  29 chr29_21166745   Sample    T    C        0      0        2 
  29 chr29_21167294     AAsi    C    T        0      0        2 
  29 chr29_21167294     AKia    C    T        0      0        2 
  29 chr29_21167294     AOna    C    T        0      0        2 
  29 chr29_21167294     ASom    C    T        0      0        2 
  29 chr29_21167294     HCab    C    T        0      0        2 
  29 chr29_21167294     HPrz    C    T        0      0        2 
  29 chr29_21167294     ZBoe    C    T        0      0        2 
  29 chr29_21167294     ZGre    C    T        0      0        2 
  29 chr29_21167294     ZHar    C    T        1      2        2 
  29 chr29_21167294   Sample    C    T        0      0        2 
  29 chr29_21173685     AAsi    T    C        0      0        2 
  29 chr29_21173685     AKia    T    C        0      0        2 
  29 chr29_21173685     AOna    T    C        0      0        2 
  29 chr29_21173685     ASom    T    C        0      0        2 
  29 chr29_21173685     HCab    T    C        1      2        2 
  29 chr29_21173685     HPrz    T    C        1      2        2 
  29 chr29_21173685     ZBoe    T    C        0      0        2 
  29 chr29_21173685     ZGre    T    C        0      0        2 
  29 chr29_21173685     ZHar    T    C        0      0        2 
  29 chr29_21173685   Sample    T    C        0      0        2 
  29 chr29_21175419     AAsi    T    C        0      0        2 
  29 chr29_21175419     AKia    T    C        1      2        2 
  29 chr29_21175419     AOna    T    C        1      2        2 
  29 chr29_21175419     ASom    T    C        0      0        2 
  29 chr29_21175419     HCab    T    C        0      0        2 
  29 chr29_21175419     HPrz    T    C        0      0        2 
  29 chr29_21175419     ZBoe    T    C        0      0        2 
  29 chr29_21175419     ZGre    T    C        0      0        2 
  29 chr29_21175419     ZHar    T    C        0      0        2 
  29 chr29_21175419   Sample    T    C        0      0        2 
  29 chr29_21180847     AAsi    G    A        0      0        2 
  29 chr29_21180847     AKia    G    A        0      0        2 
  29 chr29_21180847     AOna    G    A      0.5      1        2 
  29 chr29_21180847     ASom    G    A        0      0        2 
  29 chr29_21180847     HCab    G    A        0      0        2 
  29 chr29_21180847     HPrz    G    A        0      0        2 
  29 chr29_21180847     ZBoe    G    A        0      0        2 
  29 chr29_21180847     ZGre    G    A        0      0        2 
  29 chr29_21180847     ZHar    G    A        0      0        2 
  29 chr29_21180847   Sample    G    A        0      0        2 
  29 chr29_21186603     AAsi    A    G        0      0        2 
  29 chr29_21186603     AKia    A    G        0      0        2 
  29 chr29_21186603     AOna    A    G        0      0        2 
  29 chr29_21186603     ASom    A    G        0      0        2 
  29 chr29_21186603     HCab    A    G        0      0        2 
  29 chr29_21186603     HPrz    A    G        0      0        2 
  29 chr29_21186603     ZBoe    A    G        0      0        2 
  29 chr29_21186603     ZGre    A    G        0      0        2 
  29 chr29_21186603     ZHar    A    G        1      2        2 
  29 chr29_21186603   Sample    A    G        0      0        2 
  29 chr29_21193663     AAsi    C    A        0      0        2 
  29 chr29_21193663     AKia    C    A        1      2        2 
  29 chr29_21193663     AOna    C    A        1      2        2 
  29 chr29_21193663     ASom    C    A        0      0        2 
  29 chr29_21193663     HCab    C    A        0      0        2 
  29 chr29_21193663     HPrz    C    A        0      0        2 
  29 chr29_21193663     ZBoe    C    A        0      0        2 
  29 chr29_21193663     ZGre    C    A        0      0        2 
  29 chr29_21193663     ZHar    C    A        0      0        2 
  29 chr29_21193663   Sample    C    A        0      0        2 
  29 chr29_21201583     AAsi    G    A        0      0        2 
  29 chr29_21201583     AKia    G    A        0      0        2 
  29 chr29_21201583     AOna    G    A        0      0        2 
  29 chr29_21201583     ASom    G    A        1      2        2 
  29 chr29_21201583     HCab    G    A        0      0        2 
  29 chr29_21201583     HPrz    G    A        0      0        2 
  29 chr29_21201583     ZBoe    G    A        0      0        2 
  29 chr29_21201583     ZGre    G    A        0      0        2 
  29 chr29_21201583     ZHar    G    A        0      0        2 
  29 chr29_21201583   Sample    G    A        0      0        2 
  29 chr29_21202093     AAsi    A    C        0      0        2 
  29 chr29_21202093     AKia    A    C        0      0        2 
  29 chr29_21202093     AOna    A    C        0      0        2 
  29 chr29_21202093     ASom    A    C        0      0        2 
  29 chr29_21202093     HCab    A    C        0      0        2 
  29 chr29_21202093     HPrz    A    C        0      0        2 
  29 chr29_21202093     ZBoe    A    C      0.5      1        2 
  29 chr29_21202093     ZGre    A    C        0      0        2 
  29 chr29_21202093     ZHar    A    C        0      0        2 
  29 chr29_21202093   Sample    A    C        0      0        2 
  29 chr29_21203421     AAsi    T    C        0      0        2 
  29 chr29_21203421     AKia    T    C        0      0        2 
  29 chr29_21203421     AOna    T    C        0      0        2 
  29 chr29_21203421     ASom    T    C        0      0        2 
  29 chr29_21203421     HCab    T    C        1      2        2 
  29 chr29_21203421     HPrz    T    C        1      2        2 
  29 chr29_21203421     ZBoe    T    C        0      0        2 
  29 chr29_21203421     ZGre    T    C        0      0        2 
  29 chr29_21203421     ZHar    T    C        0      0        2 
  29 chr29_21203421   Sample    T    C        0      0        2 
  29 chr29_21206698     AAsi    G    C        0      0        2 
  29 chr29_21206698     AKia    G    C        0      0        2 
  29 chr29_21206698     AOna    G    C        0      0        2 
  29 chr29_21206698     ASom    G    C        0      0        2 
  29 chr29_21206698     HCab    G    C        0      0        2 
  29 chr29_21206698     HPrz    G    C        0      0        2 
  29 chr29_21206698     ZBoe    G    C        0      0        2 
  29 chr29_21206698     ZGre    G    C        0      0        2 
  29 chr29_21206698     ZHar    G    C        1      2        2 
  29 chr29_21206698   Sample    G    C        0      0        2 
  29 chr29_21213067     AAsi    A    G        0      0        2 
  29 chr29_21213067     AKia    A    G        0      0        2 
  29 chr29_21213067     AOna    A    G        0      0        2 
  29 chr29_21213067     ASom    A    G        0      0        2 
  29 chr29_21213067     HCab    A    G        0      0        2 
  29 chr29_21213067     HPrz    A    G        0      0        2 
  29 chr29_21213067     ZBoe    A    G        1      2        2 
  29 chr29_21213067     ZGre    A    G        0      0        2 
  29 chr29_21213067     ZHar    A    G        0      0        2 
  29 chr29_21213067   Sample    A    G        0      0        2 
  29 chr29_21217787     AAsi    A    G        0      0        2 
  29 chr29_21217787     AKia    A    G        0      0        2 
  29 chr29_21217787     AOna    A    G        0      0        2 
  29 chr29_21217787     ASom    A    G        0      0        2 
  29 chr29_21217787     HCab    A    G      0.5      1        2 
  29 chr29_21217787     HPrz    A    G        1      2        2 
  29 chr29_21217787     ZBoe    A    G        0      0        2 
  29 chr29_21217787     ZGre    A    G        0      0        2 
  29 chr29_21217787     ZHar    A    G        0      0        2 
  29 chr29_21217787   Sample    A    G        0      0        2 
  29 chr29_21218860     AAsi    G    A      0.5      1        2 
  29 chr29_21218860     AKia    G    A        0      0        2 
  29 chr29_21218860     AOna    G    A        0      0        2 
  29 chr29_21218860     ASom    G    A        0      0        2 
  29 chr29_21218860     HCab    G    A        0      0        2 
  29 chr29_21218860     HPrz    G    A        0      0        2 
  29 chr29_21218860     ZBoe    G    A        0      0        2 
  29 chr29_21218860     ZGre    G    A        0      0        2 
  29 chr29_21218860     ZHar    G    A        0      0        2 
  29 chr29_21218860   Sample    G    A        0      0        2 
  29 chr29_21227487     AAsi    G    T        0      0        2 
  29 chr29_21227487     AKia    G    T        0      0        2 
  29 chr29_21227487     AOna    G    T        0      0        2 
  29 chr29_21227487     ASom    G    T        0      0        2 
  29 chr29_21227487     HCab    G    T        0      0        2 
  29 chr29_21227487     HPrz    G    T        0      0        2 
  29 chr29_21227487     ZBoe    G    T        0      0        2 
  29 chr29_21227487     ZGre    G    T        0      0        2 
  29 chr29_21227487     ZHar    G    T      0.5      1        2 
  29 chr29_21227487   Sample    G    T        0      0        2 
  29 chr29_21235323     AAsi    C    T        0      0        2 
  29 chr29_21235323     AKia    C    T        0      0        2 
  29 chr29_21235323     AOna    C    T        0      0        2 
  29 chr29_21235323     ASom    C    T        0      0        2 
  29 chr29_21235323     HCab    C    T        0      0        2 
  29 chr29_21235323     HPrz    C    T        0      0        2 
  29 chr29_21235323     ZBoe    C    T        0      0        2 
  29 chr29_21235323     ZGre    C    T        0      0        2 
  29 chr29_21235323     ZHar    C    T        1      2        2 
  29 chr29_21235323   Sample    C    T        0      0        2 
  29 chr29_21235782     AAsi    A    G        0      0        2 
  29 chr29_21235782     AKia    A    G        0      0        2 
  29 chr29_21235782     AOna    A    G        0      0        2 
  29 chr29_21235782     ASom    A    G        0      0        2 
  29 chr29_21235782     HCab    A    G        0      0        2 
  29 chr29_21235782     HPrz    A    G      0.5      1        2 
  29 chr29_21235782     ZBoe    A    G        0      0        2 
  29 chr29_21235782     ZGre    A    G        0      0        2 
  29 chr29_21235782     ZHar    A    G        0      0        2 
  29 chr29_21235782   Sample    A    G        0      0        2 
  29 chr29_21236176     AAsi    G    A        0      0        2 
  29 chr29_21236176     AKia    G    A        0      0        2 
  29 chr29_21236176     AOna    G    A        0      0        2 
  29 chr29_21236176     ASom    G    A        0      0        2 
  29 chr29_21236176     HCab    G    A        0      0        2 
  29 chr29_21236176     HPrz    G    A        0      0        2 
  29 chr29_21236176     ZBoe    G    A      0.5      1        2 
  29 chr29_21236176     ZGre    G    A        0      0        2 
  29 chr29_21236176     ZHar    G    A        0      0        2 
  29 chr29_21236176   Sample    G    A        0      0        2 
  29 chr29_21237819     AAsi    T    C        0      0        2 
  29 chr29_21237819     AKia    T    C        0      0        2 
  29 chr29_21237819     AOna    T    C        0      0        2 
  29 chr29_21237819     ASom    T    C        0      0        2 
  29 chr29_21237819     HCab    T    C        1      2        2 
  29 chr29_21237819     HPrz    T    C      0.5      1        2 
  29 chr29_21237819     ZBoe    T    C        0      0        2 
  29 chr29_21237819     ZGre    T    C        0      0        2 
  29 chr29_21237819     ZHar    T    C        0      0        2 
  29 chr29_21237819   Sample    T    C        0      0        2 
  29 chr29_21249042     AAsi    C    A        0      0        2 
  29 chr29_21249042     AKia    C    A        0      0        2 
  29 chr29_21249042     AOna    C    A        0      0        2 
  29 chr29_21249042     ASom    C    A        0      0        2 
  29 chr29_21249042     HCab    C    A        0      0        2 
  29 chr29_21249042     HPrz    C    A        0      0        2 
  29 chr29_21249042     ZBoe    C    A      0.5      1        2 
  29 chr29_21249042     ZGre    C    A      0.5      1        2 
  29 chr29_21249042     ZHar    C    A        0      0        2 
  29 chr29_21249042   Sample    C    A        0      0        2 
  29 chr29_21251567     AAsi    T    G        0      0        2 
  29 chr29_21251567     AKia    T    G        0      0        2 
  29 chr29_21251567     AOna    T    G        0      0        2 
  29 chr29_21251567     ASom    T    G        0      0        2 
  29 chr29_21251567     HCab    T    G        1      2        2 
  29 chr29_21251567     HPrz    T    G        1      2        2 
  29 chr29_21251567     ZBoe    T    G        0      0        2 
  29 chr29_21251567     ZGre    T    G        0      0        2 
  29 chr29_21251567     ZHar    T    G        0      0        2 
  29 chr29_21251567   Sample    T    G        0      0        2 
  29 chr29_21255280     AAsi    T    C        0      0        2 
  29 chr29_21255280     AKia    T    C        0      0        2 
  29 chr29_21255280     AOna    T    C        0      0        2 
  29 chr29_21255280     ASom    T    C        1      2        2 
  29 chr29_21255280     HCab    T    C        0      0        2 
  29 chr29_21255280     HPrz    T    C        0      0        2 
  29 chr29_21255280     ZBoe    T    C        0      0        2 
  29 chr29_21255280     ZGre    T    C        0      0        2 
  29 chr29_21255280     ZHar    T    C        0      0        2 
  29 chr29_21255280   Sample    T    C        0      0        2 
  29 chr29_21256164     AAsi    A    C        0      0        2 
  29 chr29_21256164     AKia    A    C        0      0        2 
  29 chr29_21256164     AOna    A    C        0      0        2 
  29 chr29_21256164     ASom    A    C        0      0        2 
  29 chr29_21256164     HCab    A    C      0.5      1        2 
  29 chr29_21256164     HPrz    A    C      0.5      1        2 
  29 chr29_21256164     ZBoe    A    C        0      0        2 
  29 chr29_21256164     ZGre    A    C        0      0        2 
  29 chr29_21256164     ZHar    A    C        0      0        2 
  29 chr29_21256164   Sample    A    C        0      0        2 
  29 chr29_21256320     AAsi    T    C        0      0        2 
  29 chr29_21256320     AKia    T    C        0      0        2 
  29 chr29_21256320     AOna    T    C        0      0        2 
  29 chr29_21256320     ASom    T    C        0      0        2 
  29 chr29_21256320     HCab    T    C      0.5      1        2 
  29 chr29_21256320     HPrz    T    C      0.5      1        2 
  29 chr29_21256320     ZBoe    T    C        0      0        2 
  29 chr29_21256320     ZGre    T    C        0      0        2 
  29 chr29_21256320     ZHar    T    C        0      0        2 
  29 chr29_21256320   Sample    T    C        0      0        2 
  29 chr29_21257719     AAsi    T    C        0      0        2 
  29 chr29_21257719     AKia    T    C        0      0        2 
  29 chr29_21257719     AOna    T    C        0      0        2 
  29 chr29_21257719     ASom    T    C        0      0        2 
  29 chr29_21257719     HCab    T    C        0      0        2 
  29 chr29_21257719     HPrz    T    C        0      0        2 
  29 chr29_21257719     ZBoe    T    C        0      0        2 
  29 chr29_21257719     ZGre    T    C        0      0        2 
  29 chr29_21257719     ZHar    T    C      0.5      1        2 
  29 chr29_21257719   Sample    T    C        0      0        2 
  29 chr29_21261472     AAsi    G    T        0      0        2 
  29 chr29_21261472     AKia    G    T        0      0        2 
  29 chr29_21261472     AOna    G    T        1      2        2 
  29 chr29_21261472     ASom    G    T        0      0        2 
  29 chr29_21261472     HCab    G    T        0      0        2 
  29 chr29_21261472     HPrz    G    T        0      0        2 
  29 chr29_21261472     ZBoe    G    T        0      0        2 
  29 chr29_21261472     ZGre    G    T        0      0        2 
  29 chr29_21261472     ZHar    G    T        0      0        2 
  29 chr29_21261472   Sample    G    T        0      0        2 
  29 chr29_21264953     AAsi    A    G        0      0        2 
  29 chr29_21264953     AKia    A    G        1      2        2 
  29 chr29_21264953     AOna    A    G        0      0        2 
  29 chr29_21264953     ASom    A    G        0      0        2 
  29 chr29_21264953     HCab    A    G        0      0        2 
  29 chr29_21264953     HPrz    A    G        0      0        2 
  29 chr29_21264953     ZBoe    A    G        0      0        2 
  29 chr29_21264953     ZGre    A    G        0      0        2 
  29 chr29_21264953     ZHar    A    G        0      0        2 
  29 chr29_21264953   Sample    A    G        0      0        2 
  29 chr29_21266145     AAsi    C    G        0      0        2 
  29 chr29_21266145     AKia    C    G        0      0        2 
  29 chr29_21266145     AOna    C    G        0      0        2 
  29 chr29_21266145     ASom    C    G        0      0        2 
  29 chr29_21266145     HCab    C    G      0.5      1        2 
  29 chr29_21266145     HPrz    C    G        0      0        2 
  29 chr29_21266145     ZBoe    C    G        0      0        2 
  29 chr29_21266145     ZGre    C    G        0      0        2 
  29 chr29_21266145     ZHar    C    G        0      0        2 
  29 chr29_21266145   Sample    C    G        0      0        2 
  29 chr29_21276841     AAsi    G    A        0      0        2 
  29 chr29_21276841     AKia    G    A        0      0        2 
  29 chr29_21276841     AOna    G    A        0      0        2 
  29 chr29_21276841     ASom    G    A        0      0        2 
  29 chr29_21276841     HCab    G    A        0      0        2 
  29 chr29_21276841     HPrz    G    A        0      0        2 
  29 chr29_21276841     ZBoe    G    A        0      0        2 
  29 chr29_21276841     ZGre    G    A        1      2        2 
  29 chr29_21276841     ZHar    G    A        0      0        2 
  29 chr29_21276841   Sample    G    A        0      0        2 
  29 chr29_21278196     AAsi    A    G        0      0        2 
  29 chr29_21278196     AKia    A    G        0      0        2 
  29 chr29_21278196     AOna    A    G        0      0        2 
  29 chr29_21278196     ASom    A    G        0      0        2 
  29 chr29_21278196     HCab    A    G        0      0        2 
  29 chr29_21278196     HPrz    A    G        0      0        2 
  29 chr29_21278196     ZBoe    A    G        0      0        2 
  29 chr29_21278196     ZGre    A    G      0.5      1        2 
  29 chr29_21278196     ZHar    A    G        0      0        2 
  29 chr29_21278196   Sample    A    G        0      0        2 
  29 chr29_21284605     AAsi    T    C        0      0        2 
  29 chr29_21284605     AKia    T    C      0.5      1        2 
  29 chr29_21284605     AOna    T    C        0      0        2 
  29 chr29_21284605     ASom    T    C        0      0        2 
  29 chr29_21284605     HCab    T    C        0      0        2 
  29 chr29_21284605     HPrz    T    C        0      0        2 
  29 chr29_21284605     ZBoe    T    C        0      0        2 
  29 chr29_21284605     ZGre    T    C        0      0        2 
  29 chr29_21284605     ZHar    T    C        0      0        2 
  29 chr29_21284605   Sample    T    C        0      0        2 
  29 chr29_21286871     AAsi    T    C        0      0        2 
  29 chr29_21286871     AKia    T    C      0.5      1        2 
  29 chr29_21286871     AOna    T    C        0      0        2 
  29 chr29_21286871     ASom    T    C        0      0        2 
  29 chr29_21286871     HCab    T    C        0      0        2 
  29 chr29_21286871     HPrz    T    C        0      0        2 
  29 chr29_21286871     ZBoe    T    C        0      0        2 
  29 chr29_21286871     ZGre    T    C        0      0        2 
  29 chr29_21286871     ZHar    T    C        0      0        2 
  29 chr29_21286871   Sample    T    C        0      0        2 
  29 chr29_21297509     AAsi    C    A        0      0        2 
  29 chr29_21297509     AKia    C    A        0      0        2 
  29 chr29_21297509     AOna    C    A        0      0        2 
  29 chr29_21297509     ASom    C    A        0      0        2 
  29 chr29_21297509     HCab    C    A        0      0        2 
  29 chr29_21297509     HPrz    C    A        0      0        2 
  29 chr29_21297509     ZBoe    C    A        1      2        2 
  29 chr29_21297509     ZGre    C    A        1      2        2 
  29 chr29_21297509     ZHar    C    A        1      2        2 
  29 chr29_21297509   Sample    C    A        0      0        2 
  29 chr29_21297643     AAsi    G    C        0      0        2 
  29 chr29_21297643     AKia    G    C        0      0        2 
  29 chr29_21297643     AOna    G    C        0      0        2 
  29 chr29_21297643     ASom    G    C        0      0        2 
  29 chr29_21297643     HCab    G    C        1      2        2 
  29 chr29_21297643     HPrz    G    C        1      2        2 
  29 chr29_21297643     ZBoe    G    C        0      0        2 
  29 chr29_21297643     ZGre    G    C        0      0        2 
  29 chr29_21297643     ZHar    G    C        0      0        2 
  29 chr29_21297643   Sample    G    C        0      0        2 
  29 chr29_21299434     AAsi    C    A        0      0        2 
  29 chr29_21299434     AKia    C    A        0      0        2 
  29 chr29_21299434     AOna    C    A        0      0        2 
  29 chr29_21299434     ASom    C    A        0      0        2 
  29 chr29_21299434     HCab    C    A        1      2        2 
  29 chr29_21299434     HPrz    C    A        1      2        2 
  29 chr29_21299434     ZBoe    C    A        0      0        2 
  29 chr29_21299434     ZGre    C    A        0      0        2 
  29 chr29_21299434     ZHar    C    A        0      0        2 
  29 chr29_21299434   Sample    C    A        0      0        2 
  29 chr29_21307059     AAsi    C    T        1      2        2 
  29 chr29_21307059     AKia    C    T        0      0        2 
  29 chr29_21307059     AOna    C    T        0      0        2 
  29 chr29_21307059     ASom    C    T        1      2        2 
  29 chr29_21307059     HCab    C    T        0      0        2 
  29 chr29_21307059     HPrz    C    T        0      0        2 
  29 chr29_21307059     ZBoe    C    T        0      0        2 
  29 chr29_21307059     ZGre    C    T        0      0        2 
  29 chr29_21307059     ZHar    C    T        0      0        2 
  29 chr29_21307059   Sample    C    T        1      2        2 
  29 chr29_21319699     AAsi    C    A        0      0        2 
  29 chr29_21319699     AKia    C    A        0      0        2 
  29 chr29_21319699     AOna    C    A        0      0        2 
  29 chr29_21319699     ASom    C    A        0      0        2 
  29 chr29_21319699     HCab    C    A        0      0        2 
  29 chr29_21319699     HPrz    C    A        0      0        2 
  29 chr29_21319699     ZBoe    C    A      0.5      1        2 
  29 chr29_21319699     ZGre    C    A        0      0        2 
  29 chr29_21319699     ZHar    C    A        0      0        2 
  29 chr29_21319699   Sample    C    A        0      0        2 
  29 chr29_21322074     AAsi    T    G        0      0        2 
  29 chr29_21322074     AKia    T    G        0      0        2 
  29 chr29_21322074     AOna    T    G      0.5      1        2 
  29 chr29_21322074     ASom    T    G        0      0        2 
  29 chr29_21322074     HCab    T    G        0      0        2 
  29 chr29_21322074     HPrz    T    G        0      0        2 
  29 chr29_21322074     ZBoe    T    G        0      0        2 
  29 chr29_21322074     ZGre    T    G        0      0        2 
  29 chr29_21322074     ZHar    T    G        0      0        2 
  29 chr29_21322074   Sample    T    G        0      0        2 
  29 chr29_21323947     AAsi    G    A        0      0        2 
  29 chr29_21323947     AKia    G    A        1      2        2 
  29 chr29_21323947     AOna    G    A        1      2        2 
  29 chr29_21323947     ASom    G    A        0      0        2 
  29 chr29_21323947     HCab    G    A        0      0        2 
  29 chr29_21323947     HPrz    G    A        0      0        2 
  29 chr29_21323947     ZBoe    G    A        0      0        2 
  29 chr29_21323947     ZGre    G    A        0      0        2 
  29 chr29_21323947     ZHar    G    A        0      0        2 
  29 chr29_21323947   Sample    G    A        0      0        2 
  29 chr29_21331269     AAsi    T    C        0      0        2 
  29 chr29_21331269     AKia    T    C        0      0        2 
  29 chr29_21331269     AOna    T    C        0      0        2 
  29 chr29_21331269     ASom    T    C        0      0        2 
  29 chr29_21331269     HCab    T    C        1      2        2 
  29 chr29_21331269     HPrz    T    C        1      2        2 
  29 chr29_21331269     ZBoe    T    C        0      0        2 
  29 chr29_21331269     ZGre    T    C        0      0        2 
  29 chr29_21331269     ZHar    T    C        0      0        2 
  29 chr29_21331269   Sample    T    C        0      0        2 
  29 chr29_21331919     AAsi    G    T        0      0        2 
  29 chr29_21331919     AKia    G    T        0      0        2 
  29 chr29_21331919     AOna    G    T      0.5      1        2 
  29 chr29_21331919     ASom    G    T        0      0        2 
  29 chr29_21331919     HCab    G    T        0      0        2 
  29 chr29_21331919     HPrz    G    T        0      0        2 
  29 chr29_21331919     ZBoe    G    T        0      0        2 
  29 chr29_21331919     ZGre    G    T        0      0        2 
  29 chr29_21331919     ZHar    G    T        0      0        2 
  29 chr29_21331919   Sample    G    T        0      0        2 
  29 chr29_21341777     AAsi    A    G        0      0        2 
  29 chr29_21341777     AKia    A    G        1      2        2 
  29 chr29_21341777     AOna    A    G        1      2        2 
  29 chr29_21341777     ASom    A    G        0      0        2 
  29 chr29_21341777     HCab    A    G        0      0        2 
  29 chr29_21341777     HPrz    A    G        0      0        2 
  29 chr29_21341777     ZBoe    A    G        0      0        2 
  29 chr29_21341777     ZGre    A    G        0      0        2 
  29 chr29_21341777     ZHar    A    G        0      0        2 
  29 chr29_21341777   Sample    A    G        0      0        2 
  29 chr29_21344251     AAsi    T    C        0      0        2 
  29 chr29_21344251     AKia    T    C        1      2        2 
  29 chr29_21344251     AOna    T    C        0      0        2 
  29 chr29_21344251     ASom    T    C        0      0        2 
  29 chr29_21344251     HCab    T    C        0      0        2 
  29 chr29_21344251     HPrz    T    C        0      0        2 
  29 chr29_21344251     ZBoe    T    C        0      0        2 
  29 chr29_21344251     ZGre    T    C        0      0        2 
  29 chr29_21344251     ZHar    T    C        0      0        2 
  29 chr29_21344251   Sample    T    C        0      0        2 
  29 chr29_21346218     AAsi    T    C        0      0        2 
  29 chr29_21346218     AKia    T    C      0.5      1        2 
  29 chr29_21346218     AOna    T    C        0      0        2 
  29 chr29_21346218     ASom    T    C        0      0        2 
  29 chr29_21346218     HCab    T    C        0      0        2 
  29 chr29_21346218     HPrz    T    C        0      0        2 
  29 chr29_21346218     ZBoe    T    C        0      0        2 
  29 chr29_21346218     ZGre    T    C        0      0        2 
  29 chr29_21346218     ZHar    T    C        0      0        2 
  29 chr29_21346218   Sample    T    C        0      0        2 
  29 chr29_21346694     AAsi    A    G        0      0        2 
  29 chr29_21346694     AKia    A    G      0.5      1        2 
  29 chr29_21346694     AOna    A    G        0      0        2 
  29 chr29_21346694     ASom    A    G        0      0        2 
  29 chr29_21346694     HCab    A    G        0      0        2 
  29 chr29_21346694     HPrz    A    G        0      0        2 
  29 chr29_21346694     ZBoe    A    G        0      0        2 
  29 chr29_21346694     ZGre    A    G        0      0        2 
  29 chr29_21346694     ZHar    A    G        0      0        2 
  29 chr29_21346694   Sample    A    G        0      0        2 
  29 chr29_21354661     AAsi    G    A        0      0        2 
  29 chr29_21354661     AKia    G    A      0.5      1        2 
  29 chr29_21354661     AOna    G    A        0      0        2 
  29 chr29_21354661     ASom    G    A        0      0        2 
  29 chr29_21354661     HCab    G    A        0      0        2 
  29 chr29_21354661     HPrz    G    A        0      0        2 
  29 chr29_21354661     ZBoe    G    A        0      0        2 
  29 chr29_21354661     ZGre    G    A        0      0        2 
  29 chr29_21354661     ZHar    G    A        0      0        2 
  29 chr29_21354661   Sample    G    A        0      0        2 
  29 chr29_21356058     AAsi    T    C        0      0        2 
  29 chr29_21356058     AKia    T    C        0      0        2 
  29 chr29_21356058     AOna    T    C        0      0        2 
  29 chr29_21356058     ASom    T    C        0      0        2 
  29 chr29_21356058     HCab    T    C        1      2        2 
  29 chr29_21356058     HPrz    T    C        1      2        2 
  29 chr29_21356058     ZBoe    T    C        0      0        2 
  29 chr29_21356058     ZGre    T    C        0      0        2 
  29 chr29_21356058     ZHar    T    C        0      0        2 
  29 chr29_21356058   Sample    T    C        0      0        2 
  29 chr29_21362783     AAsi    A    G        0      0        2 
  29 chr29_21362783     AKia    A    G        0      0        2 
  29 chr29_21362783     AOna    A    G        0      0        2 
  29 chr29_21362783     ASom    A    G        0      0        2 
  29 chr29_21362783     HCab    A    G      0.5      1        2 
  29 chr29_21362783     HPrz    A    G        0      0        2 
  29 chr29_21362783     ZBoe    A    G        0      0        2 
  29 chr29_21362783     ZGre    A    G        0      0        2 
  29 chr29_21362783     ZHar    A    G        0      0        2 
  29 chr29_21362783   Sample    A    G        0      0        2 
  29 chr29_21363328     AAsi    T    G        0      0        2 
  29 chr29_21363328     AKia    T    G      0.5      1        2 
  29 chr29_21363328     AOna    T    G        0      0        2 
  29 chr29_21363328     ASom    T    G        0      0        2 
  29 chr29_21363328     HCab    T    G        0      0        2 
  29 chr29_21363328     HPrz    T    G        0      0        2 
  29 chr29_21363328     ZBoe    T    G        0      0        2 
  29 chr29_21363328     ZGre    T    G        0      0        2 
  29 chr29_21363328     ZHar    T    G        0      0        2 
  29 chr29_21363328   Sample    T    G        0      0        2 
  29 chr29_21366234     AAsi    G    A        0      0        2 
  29 chr29_21366234     AKia    G    A        0      0        2 
  29 chr29_21366234     AOna    G    A        0      0        2 
  29 chr29_21366234     ASom    G    A        0      0        2 
  29 chr29_21366234     HCab    G    A        0      0        2 
  29 chr29_21366234     HPrz    G    A        0      0        2 
  29 chr29_21366234     ZBoe    G    A        1      2        2 
  29 chr29_21366234     ZGre    G    A        0      0        2 
  29 chr29_21366234     ZHar    G    A        0      0        2 
  29 chr29_21366234   Sample    G    A        0      0        2 
  29 chr29_21367303     AAsi    A    G        0      0        2 
  29 chr29_21367303     AKia    A    G        0      0        2 
  29 chr29_21367303     AOna    A    G        0      0        2 
  29 chr29_21367303     ASom    A    G        0      0        2 
  29 chr29_21367303     HCab    A    G        0      0        2 
  29 chr29_21367303     HPrz    A    G        0      0        2 
  29 chr29_21367303     ZBoe    A    G      0.5      1        2 
  29 chr29_21367303     ZGre    A    G        0      0        2 
  29 chr29_21367303     ZHar    A    G        0      0        2 
  29 chr29_21367303   Sample    A    G        0      0        2 
  29 chr29_21368943     AAsi    A    T        1      2        2 
  29 chr29_21368943     AKia    A    T        0      0        2 
  29 chr29_21368943     AOna    A    T        0      0        2 
  29 chr29_21368943     ASom    A    T        1      2        2 
  29 chr29_21368943     HCab    A    T        1      2        2 
  29 chr29_21368943     HPrz    A    T        1      2        2 
  29 chr29_21368943     ZBoe    A    T        0      0        2 
  29 chr29_21368943     ZGre    A    T        0      0        2 
  29 chr29_21368943     ZHar    A    T        0      0        2 
  29 chr29_21368943   Sample    A    T        1      2        2 
  29 chr29_21369765     AAsi    G    A        0      0        2 
  29 chr29_21369765     AKia    G    A        0      0        2 
  29 chr29_21369765     AOna    G    A        0      0        2 
  29 chr29_21369765     ASom    G    A        0      0        2 
  29 chr29_21369765     HCab    G    A        0      0        2 
  29 chr29_21369765     HPrz    G    A        0      0        2 
  29 chr29_21369765     ZBoe    G    A      0.5      1        2 
  29 chr29_21369765     ZGre    G    A        1      2        2 
  29 chr29_21369765     ZHar    G    A        0      0        2 
  29 chr29_21369765   Sample    G    A        0      0        2 
  29 chr29_21374666     AAsi    A    G        0      0        2 
  29 chr29_21374666     AKia    A    G        0      0        2 
  29 chr29_21374666     AOna    A    G        0      0        2 
  29 chr29_21374666     ASom    A    G        0      0        2 
  29 chr29_21374666     HCab    A    G        1      2        2 
  29 chr29_21374666     HPrz    A    G        1      2        2 
  29 chr29_21374666     ZBoe    A    G        0      0        2 
  29 chr29_21374666     ZGre    A    G        0      0        2 
  29 chr29_21374666     ZHar    A    G        0      0        2 
  29 chr29_21374666   Sample    A    G        0      0        2 
  29 chr29_21376865     AAsi    T    C        0      0        2 
  29 chr29_21376865     AKia    T    C        1      2        2 
  29 chr29_21376865     AOna    T    C        0      0        2 
  29 chr29_21376865     ASom    T    C        0      0        2 
  29 chr29_21376865     HCab    T    C        0      0        2 
  29 chr29_21376865     HPrz    T    C        0      0        2 
  29 chr29_21376865     ZBoe    T    C        0      0        2 
  29 chr29_21376865     ZGre    T    C        0      0        2 
  29 chr29_21376865     ZHar    T    C        0      0        2 
  29 chr29_21376865   Sample    T    C        0      0        2 
  29 chr29_21379331     AAsi    A    G        0      0        2 
  29 chr29_21379331     AKia    A    G        0      0        2 
  29 chr29_21379331     AOna    A    G      0.5      1        2 
  29 chr29_21379331     ASom    A    G        0      0        2 
  29 chr29_21379331     HCab    A    G        0      0        2 
  29 chr29_21379331     HPrz    A    G        0      0        2 
  29 chr29_21379331     ZBoe    A    G        0      0        2 
  29 chr29_21379331     ZGre    A    G        0      0        2 
  29 chr29_21379331     ZHar    A    G        0      0        2 
  29 chr29_21379331   Sample    A    G        0      0        2 
  29 chr29_21394175     AAsi    C    T        0      0        2 
  29 chr29_21394175     AKia    C    T        0      0        2 
  29 chr29_21394175     AOna    C    T        0      0        2 
  29 chr29_21394175     ASom    C    T        0      0        2 
  29 chr29_21394175     HCab    C    T        0      0        2 
  29 chr29_21394175     HPrz    C    T        0      0        2 
  29 chr29_21394175     ZBoe    C    T      0.5      1        2 
  29 chr29_21394175     ZGre    C    T        0      0        2 
  29 chr29_21394175     ZHar    C    T        0      0        2 
  29 chr29_21394175   Sample    C    T        0      0        2 
  29 chr29_21403097     AAsi    T    C        0      0        2 
  29 chr29_21403097     AKia    T    C        0      0        2 
  29 chr29_21403097     AOna    T    C      0.5      1        2 
  29 chr29_21403097     ASom    T    C        0      0        2 
  29 chr29_21403097     HCab    T    C        0      0        2 
  29 chr29_21403097     HPrz    T    C        0      0        2 
  29 chr29_21403097     ZBoe    T    C        0      0        2 
  29 chr29_21403097     ZGre    T    C        0      0        2 
  29 chr29_21403097     ZHar    T    C        0      0        2 
  29 chr29_21403097   Sample    T    C        0      0        2 
  29 chr29_21405475     AAsi    G    C        0      0        2 
  29 chr29_21405475     AKia    G    C        0      0        2 
  29 chr29_21405475     AOna    G    C        0      0        2 
  29 chr29_21405475     ASom    G    C        0      0        2 
  29 chr29_21405475     HCab    G    C        0      0        2 
  29 chr29_21405475     HPrz    G    C        0      0        2 
  29 chr29_21405475     ZBoe    G    C        0      0        2 
  29 chr29_21405475     ZGre    G    C        0      0        2 
  29 chr29_21405475     ZHar    G    C        1      2        2 
  29 chr29_21405475   Sample    G    C        0      0        2 
  29 chr29_21406088     AAsi    G    C        1      2        2 
  29 chr29_21406088     AKia    G    C        0      0        2 
  29 chr29_21406088     AOna    G    C        0      0        2 
  29 chr29_21406088     ASom    G    C        0      0        2 
  29 chr29_21406088     HCab    G    C        0      0        2 
  29 chr29_21406088     HPrz    G    C        0      0        2 
  29 chr29_21406088     ZBoe    G    C        0      0        2 
  29 chr29_21406088     ZGre    G    C        0      0        2 
  29 chr29_21406088     ZHar    G    C        0      0        2 
  29 chr29_21406088   Sample    G    C        0      0        2 
  29 chr29_21416651     AAsi    A    G        0      0        2 
  29 chr29_21416651     AKia    A    G        0      0        2 
  29 chr29_21416651     AOna    A    G        0      0        2 
  29 chr29_21416651     ASom    A    G        0      0        2 
  29 chr29_21416651     HCab    A    G        0      0        2 
  29 chr29_21416651     HPrz    A    G        0      0        2 
  29 chr29_21416651     ZBoe    A    G        0      0        2 
  29 chr29_21416651     ZGre    A    G        0      0        2 
  29 chr29_21416651     ZHar    A    G        1      2        2 
  29 chr29_21416651   Sample    A    G        0      0        2 
  29 chr29_21416935     AAsi    T    C        0      0        2 
  29 chr29_21416935     AKia    T    C        0      0        2 
  29 chr29_21416935     AOna    T    C        0      0        2 
  29 chr29_21416935     ASom    T    C        0      0        2 
  29 chr29_21416935     HCab    T    C        0      0        2 
  29 chr29_21416935     HPrz    T    C        1      2        2 
  29 chr29_21416935     ZBoe    T    C        0      0        2 
  29 chr29_21416935     ZGre    T    C        0      0        2 
  29 chr29_21416935     ZHar    T    C        0      0        2 
  29 chr29_21416935   Sample    T    C        0      0        2 
  29 chr29_21417064     AAsi    A    G        0      0        2 
  29 chr29_21417064     AKia    A    G      0.5      1        2 
  29 chr29_21417064     AOna    A    G        0      0        2 
  29 chr29_21417064     ASom    A    G        0      0        2 
  29 chr29_21417064     HCab    A    G        0      0        2 
  29 chr29_21417064     HPrz    A    G        0      0        2 
  29 chr29_21417064     ZBoe    A    G        0      0        2 
  29 chr29_21417064     ZGre    A    G        0      0        2 
  29 chr29_21417064     ZHar    A    G        0      0        2 
  29 chr29_21417064   Sample    A    G        0      0        2 
  29 chr29_21421661     AAsi    A    G        0      0        2 
  29 chr29_21421661     AKia    A    G        0      0        2 
  29 chr29_21421661     AOna    A    G        0      0        2 
  29 chr29_21421661     ASom    A    G        0      0        2 
  29 chr29_21421661     HCab    A    G        0      0        2 
  29 chr29_21421661     HPrz    A    G        0      0        2 
  29 chr29_21421661     ZBoe    A    G        0      0        2 
  29 chr29_21421661     ZGre    A    G        1      2        2 
  29 chr29_21421661     ZHar    A    G        0      0        2 
  29 chr29_21421661   Sample    A    G        0      0        2 
  29 chr29_21422726     AAsi    A    G        0      0        2 
  29 chr29_21422726     AKia    A    G      0.5      1        2 
  29 chr29_21422726     AOna    A    G      0.5      1        2 
  29 chr29_21422726     ASom    A    G        0      0        2 
  29 chr29_21422726     HCab    A    G        0      0        2 
  29 chr29_21422726     HPrz    A    G        0      0        2 
  29 chr29_21422726     ZBoe    A    G        0      0        2 
  29 chr29_21422726     ZGre    A    G        0      0        2 
  29 chr29_21422726     ZHar    A    G        0      0        2 
  29 chr29_21422726   Sample    A    G        0      0        2 
  29 chr29_21426547     AAsi    C    T        0      0        2 
  29 chr29_21426547     AKia    C    T        1      2        2 
  29 chr29_21426547     AOna    C    T        1      2        2 
  29 chr29_21426547     ASom    C    T        0      0        2 
  29 chr29_21426547     HCab    C    T        0      0        2 
  29 chr29_21426547     HPrz    C    T        0      0        2 
  29 chr29_21426547     ZBoe    C    T        0      0        2 
  29 chr29_21426547     ZGre    C    T        0      0        2 
  29 chr29_21426547     ZHar    C    T        0      0        2 
  29 chr29_21426547   Sample    C    T        0      0        2 
  29 chr29_21427024     AAsi    G    A        0      0        2 
  29 chr29_21427024     AKia    G    A        0      0        2 
  29 chr29_21427024     AOna    G    A        0      0        2 
  29 chr29_21427024     ASom    G    A        0      0        2 
  29 chr29_21427024     HCab    G    A        0      0        2 
  29 chr29_21427024     HPrz    G    A        0      0        2 
  29 chr29_21427024     ZBoe    G    A        1      2        2 
  29 chr29_21427024     ZGre    G    A        1      2        2 
  29 chr29_21427024     ZHar    G    A        0      0        2 
  29 chr29_21427024   Sample    G    A        0      0        2 
  29 chr29_21429331     AAsi    C    T        0      0        2 
  29 chr29_21429331     AKia    C    T        0      0        2 
  29 chr29_21429331     AOna    C    T        0      0        2 
  29 chr29_21429331     ASom    C    T        0      0        2 
  29 chr29_21429331     HCab    C    T        0      0        2 
  29 chr29_21429331     HPrz    C    T        0      0        2 
  29 chr29_21429331     ZBoe    C    T        0      0        2 
  29 chr29_21429331     ZGre    C    T        1      2        2 
  29 chr29_21429331     ZHar    C    T        0      0        2 
  29 chr29_21429331   Sample    C    T        0      0        2 
  29 chr29_21432827     AAsi    T    C        0      0        2 
  29 chr29_21432827     AKia    T    C        1      2        2 
  29 chr29_21432827     AOna    T    C        1      2        2 
  29 chr29_21432827     ASom    T    C        0      0        2 
  29 chr29_21432827     HCab    T    C        0      0        2 
  29 chr29_21432827     HPrz    T    C        0      0        2 
  29 chr29_21432827     ZBoe    T    C        0      0        2 
  29 chr29_21432827     ZGre    T    C        0      0        2 
  29 chr29_21432827     ZHar    T    C        0      0        2 
  29 chr29_21432827   Sample    T    C        0      0        2 
  29 chr29_21437232     AAsi    G    A        0      0        2 
  29 chr29_21437232     AKia    G    A        1      2        2 
  29 chr29_21437232     AOna    G    A        1      2        2 
  29 chr29_21437232     ASom    G    A        0      0        2 
  29 chr29_21437232     HCab    G    A        1      2        2 
  29 chr29_21437232     HPrz    G    A        1      2        2 
  29 chr29_21437232     ZBoe    G    A        0      0        2 
  29 chr29_21437232     ZGre    G    A        0      0        2 
  29 chr29_21437232     ZHar    G    A        0      0        2 
  29 chr29_21437232   Sample    G    A        0      0        2 
  29 chr29_21448882     AAsi    A    G        0      0        2 
  29 chr29_21448882     AKia    A    G        0      0        2 
  29 chr29_21448882     AOna    A    G        0      0        2 
  29 chr29_21448882     ASom    A    G        0      0        2 
  29 chr29_21448882     HCab    A    G        0      0        2 
  29 chr29_21448882     HPrz    A    G        0      0        2 
  29 chr29_21448882     ZBoe    A    G        0      0        2 
  29 chr29_21448882     ZGre    A    G        0      0        2 
  29 chr29_21448882     ZHar    A    G        1      2        2 
  29 chr29_21448882   Sample    A    G        0      0        2 
  29 chr29_21458898     AAsi    G    C        0      0        2 
  29 chr29_21458898     AKia    G    C        0      0        2 
  29 chr29_21458898     AOna    G    C        0      0        2 
  29 chr29_21458898     ASom    G    C        0      0        2 
  29 chr29_21458898     HCab    G    C      0.5      1        2 
  29 chr29_21458898     HPrz    G    C      0.5      1        2 
  29 chr29_21458898     ZBoe    G    C        0      0        2 
  29 chr29_21458898     ZGre    G    C        0      0        2 
  29 chr29_21458898     ZHar    G    C        0      0        2 
  29 chr29_21458898   Sample    G    C        0      0        2 
  29 chr29_21461335     AAsi    C    G        0      0        2 
  29 chr29_21461335     AKia    C    G        0      0        2 
  29 chr29_21461335     AOna    C    G        0      0        2 
  29 chr29_21461335     ASom    C    G        0      0        2 
  29 chr29_21461335     HCab    C    G        1      2        2 
  29 chr29_21461335     HPrz    C    G        1      2        2 
  29 chr29_21461335     ZBoe    C    G        0      0        2 
  29 chr29_21461335     ZGre    C    G        0      0        2 
  29 chr29_21461335     ZHar    C    G        0      0        2 
  29 chr29_21461335   Sample    C    G        0      0        2 
  29 chr29_21466514     AAsi    G    A        0      0        2 
  29 chr29_21466514     AKia    G    A        0      0        2 
  29 chr29_21466514     AOna    G    A        0      0        2 
  29 chr29_21466514     ASom    G    A        0      0        2 
  29 chr29_21466514     HCab    G    A        0      0        2 
  29 chr29_21466514     HPrz    G    A        0      0        2 
  29 chr29_21466514     ZBoe    G    A        0      0        2 
  29 chr29_21466514     ZGre    G    A        1      2        2 
  29 chr29_21466514     ZHar    G    A        0      0        2 
  29 chr29_21466514   Sample    G    A        0      0        2 
  29 chr29_21469575     AAsi    T    C        0      0        2 
  29 chr29_21469575     AKia    T    C        0      0        2 
  29 chr29_21469575     AOna    T    C      0.5      1        2 
  29 chr29_21469575     ASom    T    C        0      0        2 
  29 chr29_21469575     HCab    T    C        0      0        2 
  29 chr29_21469575     HPrz    T    C        0      0        2 
  29 chr29_21469575     ZBoe    T    C        0      0        2 
  29 chr29_21469575     ZGre    T    C        0      0        2 
  29 chr29_21469575     ZHar    T    C        0      0        2 
  29 chr29_21469575   Sample    T    C        0      0        2 
  29 chr29_21471561     AAsi    T    C      0.5      1        2 
  29 chr29_21471561     AKia    T    C        0      0        2 
  29 chr29_21471561     AOna    T    C        0      0        2 
  29 chr29_21471561     ASom    T    C        0      0        2 
  29 chr29_21471561     HCab    T    C        0      0        2 
  29 chr29_21471561     HPrz    T    C        0      0        2 
  29 chr29_21471561     ZBoe    T    C        0      0        2 
  29 chr29_21471561     ZGre    T    C        0      0        2 
  29 chr29_21471561     ZHar    T    C        0      0        2 
  29 chr29_21471561   Sample    T    C        1      2        2 
  29 chr29_21475327     AAsi    T    C        0      0        2 
  29 chr29_21475327     AKia    T    C        0      0        2 
  29 chr29_21475327     AOna    T    C        0      0        2 
  29 chr29_21475327     ASom    T    C        0      0        2 
  29 chr29_21475327     HCab    T    C        1      2        2 
  29 chr29_21475327     HPrz    T    C        1      2        2 
  29 chr29_21475327     ZBoe    T    C        0      0        2 
  29 chr29_21475327     ZGre    T    C        0      0        2 
  29 chr29_21475327     ZHar    T    C        0      0        2 
  29 chr29_21475327   Sample    T    C        0      0        2 
  29 chr29_21486038     AAsi    G    A        1      2        2 
  29 chr29_21486038     AKia    G    A        0      0        2 
  29 chr29_21486038     AOna    G    A        0      0        2 
  29 chr29_21486038     ASom    G    A        1      2        2 
  29 chr29_21486038     HCab    G    A        0      0        2 
  29 chr29_21486038     HPrz    G    A        0      0        2 
  29 chr29_21486038     ZBoe    G    A        0      0        2 
  29 chr29_21486038     ZGre    G    A        0      0        2 
  29 chr29_21486038     ZHar    G    A        0      0        2 
  29 chr29_21486038   Sample    G    A        1      2        2 
  29 chr29_21495162     AAsi    T    C        0      0        2 
  29 chr29_21495162     AKia    T    C        0      0        2 
  29 chr29_21495162     AOna    T    C        0      0        2 
  29 chr29_21495162     ASom    T    C        0      0        2 
  29 chr29_21495162     HCab    T    C        1      2        2 
  29 chr29_21495162     HPrz    T    C        1      2        2 
  29 chr29_21495162     ZBoe    T    C        0      0        2 
  29 chr29_21495162     ZGre    T    C        0      0        2 
  29 chr29_21495162     ZHar    T    C        0      0        2 
  29 chr29_21495162   Sample    T    C        0      0        2 
  29 chr29_21508374     AAsi    G    C        0      0        2 
  29 chr29_21508374     AKia    G    C        0      0        2 
  29 chr29_21508374     AOna    G    C        0      0        2 
  29 chr29_21508374     ASom    G    C        0      0        2 
  29 chr29_21508374     HCab    G    C        1      2        2 
  29 chr29_21508374     HPrz    G    C        1      2        2 
  29 chr29_21508374     ZBoe    G    C        0      0        2 
  29 chr29_21508374     ZGre    G    C        0      0        2 
  29 chr29_21508374     ZHar    G    C        0      0        2 
  29 chr29_21508374   Sample    G    C        0      0        2 
  29 chr29_21519024     AAsi    G    C        0      0        2 
  29 chr29_21519024     AKia    G    C        0      0        2 
  29 chr29_21519024     AOna    G    C        0      0        2 
  29 chr29_21519024     ASom    G    C        0      0        2 
  29 chr29_21519024     HCab    G    C        1      2        2 
  29 chr29_21519024     HPrz    G    C        1      2        2 
  29 chr29_21519024     ZBoe    G    C        0      0        2 
  29 chr29_21519024     ZGre    G    C        0      0        2 
  29 chr29_21519024     ZHar    G    C        0      0        2 
  29 chr29_21519024   Sample    G    C        0      0        2 
  29 chr29_21520245     AAsi    A    G        0      0        2 
  29 chr29_21520245     AKia    A    G        0      0        2 
  29 chr29_21520245     AOna    A    G        0      0        2 
  29 chr29_21520245     ASom    A    G        0      0        2 
  29 chr29_21520245     HCab    A    G        0      0        2 
  29 chr29_21520245     HPrz    A    G        0      0        2 
  29 chr29_21520245     ZBoe    A    G        0      0        2 
  29 chr29_21520245     ZGre    A    G        0      0        2 
  29 chr29_21520245     ZHar    A    G      0.5      1        2 
  29 chr29_21520245   Sample    A    G        0      0        2 
  29 chr29_21523949     AAsi    A    T        0      0        2 
  29 chr29_21523949     AKia    A    T        0      0        2 
  29 chr29_21523949     AOna    A    T        0      0        2 
  29 chr29_21523949     ASom    A    T        0      0        2 
  29 chr29_21523949     HCab    A    T      0.5      1        2 
  29 chr29_21523949     HPrz    A    T      0.5      1        2 
  29 chr29_21523949     ZBoe    A    T        0      0        2 
  29 chr29_21523949     ZGre    A    T        0      0        2 
  29 chr29_21523949     ZHar    A    T        0      0        2 
  29 chr29_21523949   Sample    A    T        0      0        2 
  29 chr29_21526517     AAsi    T    C        0      0        2 
  29 chr29_21526517     AKia    T    C        0      0        2 
  29 chr29_21526517     AOna    T    C        0      0        2 
  29 chr29_21526517     ASom    T    C        0      0        2 
  29 chr29_21526517     HCab    T    C      0.5      1        2 
  29 chr29_21526517     HPrz    T    C      0.5      1        2 
  29 chr29_21526517     ZBoe    T    C        0      0        2 
  29 chr29_21526517     ZGre    T    C        0      0        2 
  29 chr29_21526517     ZHar    T    C        0      0        2 
  29 chr29_21526517   Sample    T    C        0      0        2 
  29 chr29_21546347     AAsi    C    T        0      0        2 
  29 chr29_21546347     AKia    C    T        1      2        2 
  29 chr29_21546347     AOna    C    T        1      2        2 
  29 chr29_21546347     ASom    C    T        0      0        2 
  29 chr29_21546347     HCab    C    T        0      0        2 
  29 chr29_21546347     HPrz    C    T        0      0        2 
  29 chr29_21546347     ZBoe    C    T        0      0        2 
  29 chr29_21546347     ZGre    C    T        0      0        2 
  29 chr29_21546347     ZHar    C    T        0      0        2 
  29 chr29_21546347   Sample    C    T        0      0        2 
  29 chr29_21559844     AAsi    C    A        0      0        2 
  29 chr29_21559844     AKia    C    A        0      0        2 
  29 chr29_21559844     AOna    C    A        0      0        2 
  29 chr29_21559844     ASom    C    A        0      0        2 
  29 chr29_21559844     HCab    C    A        1      2        2 
  29 chr29_21559844     HPrz    C    A        1      2        2 
  29 chr29_21559844     ZBoe    C    A        0      0        2 
  29 chr29_21559844     ZGre    C    A        0      0        2 
  29 chr29_21559844     ZHar    C    A        0      0        2 
  29 chr29_21559844   Sample    C    A        0      0        2 
  29 chr29_21573284     AAsi    C    T        0      0        2 
  29 chr29_21573284     AKia    C    T        0      0        2 
  29 chr29_21573284     AOna    C    T        0      0        2 
  29 chr29_21573284     ASom    C    T        0      0        2 
  29 chr29_21573284     HCab    C    T        0      0        2 
  29 chr29_21573284     HPrz    C    T      0.5      1        2 
  29 chr29_21573284     ZBoe    C    T        0      0        2 
  29 chr29_21573284     ZGre    C    T        0      0        2 
  29 chr29_21573284     ZHar    C    T        0      0        2 
  29 chr29_21573284   Sample    C    T        0      0        2 
  29 chr29_21578411     AAsi    T    C        0      0        2 
  29 chr29_21578411     AKia    T    C        0      0        2 
  29 chr29_21578411     AOna    T    C        1      2        2 
  29 chr29_21578411     ASom    T    C        0      0        2 
  29 chr29_21578411     HCab    T    C        0      0        2 
  29 chr29_21578411     HPrz    T    C        0      0        2 
  29 chr29_21578411     ZBoe    T    C        0      0        2 
  29 chr29_21578411     ZGre    T    C        0      0        2 
  29 chr29_21578411     ZHar    T    C        0      0        2 
  29 chr29_21578411   Sample    T    C        0      0        2 
  29 chr29_21586819     AAsi    C    G        0      0        2 
  29 chr29_21586819     AKia    C    G        0      0        2 
  29 chr29_21586819     AOna    C    G      0.5      1        2 
  29 chr29_21586819     ASom    C    G        0      0        2 
  29 chr29_21586819     HCab    C    G        0      0        2 
  29 chr29_21586819     HPrz    C    G        0      0        2 
  29 chr29_21586819     ZBoe    C    G        0      0        2 
  29 chr29_21586819     ZGre    C    G        0      0        2 
  29 chr29_21586819     ZHar    C    G        0      0        2 
  29 chr29_21586819   Sample    C    G        0      0        2 
  29 chr29_21587360     AAsi    A    G        0      0        2 
  29 chr29_21587360     AKia    A    G        1      2        2 
  29 chr29_21587360     AOna    A    G        1      2        2 
  29 chr29_21587360     ASom    A    G        0      0        2 
  29 chr29_21587360     HCab    A    G        0      0        2 
  29 chr29_21587360     HPrz    A    G      0.5      1        2 
  29 chr29_21587360     ZBoe    A    G        0      0        2 
  29 chr29_21587360     ZGre    A    G        0      0        2 
  29 chr29_21587360     ZHar    A    G        1      2        2 
  29 chr29_21587360   Sample    A    G        0      0        2 
  29 chr29_21591739     AAsi    A    G        0      0        2 
  29 chr29_21591739     AKia    A    G        0      0        2 
  29 chr29_21591739     AOna    A    G      0.5      1        2 
  29 chr29_21591739     ASom    A    G        0      0        2 
  29 chr29_21591739     HCab    A    G        0      0        2 
  29 chr29_21591739     HPrz    A    G        0      0        2 
  29 chr29_21591739     ZBoe    A    G        0      0        2 
  29 chr29_21591739     ZGre    A    G        0      0        2 
  29 chr29_21591739     ZHar    A    G        0      0        2 
  29 chr29_21591739   Sample    A    G        0      0        2 
  29 chr29_21598792     AAsi    A    T        0      0        2 
  29 chr29_21598792     AKia    A    T        0      0        2 
  29 chr29_21598792     AOna    A    T        0      0        2 
  29 chr29_21598792     ASom    A    T        0      0        2 
  29 chr29_21598792     HCab    A    T        1      2        2 
  29 chr29_21598792     HPrz    A    T        1      2        2 
  29 chr29_21598792     ZBoe    A    T        0      0        2 
  29 chr29_21598792     ZGre    A    T        0      0        2 
  29 chr29_21598792     ZHar    A    T        0      0        2 
  29 chr29_21598792   Sample    A    T        0      0        2 
  29 chr29_21602786     AAsi    A    G        0      0        2 
  29 chr29_21602786     AKia    A    G        0      0        2 
  29 chr29_21602786     AOna    A    G        0      0        2 
  29 chr29_21602786     ASom    A    G        0      0        2 
  29 chr29_21602786     HCab    A    G        0      0        2 
  29 chr29_21602786     HPrz    A    G      0.5      1        2 
  29 chr29_21602786     ZBoe    A    G        0      0        2 
  29 chr29_21602786     ZGre    A    G        0      0        2 
  29 chr29_21602786     ZHar    A    G        0      0        2 
  29 chr29_21602786   Sample    A    G        0      0        2 
  29 chr29_21611077     AAsi    A    G        0      0        2 
  29 chr29_21611077     AKia    A    G        0      0        2 
  29 chr29_21611077     AOna    A    G        0      0        2 
  29 chr29_21611077     ASom    A    G        0      0        2 
  29 chr29_21611077     HCab    A    G        1      2        2 
  29 chr29_21611077     HPrz    A    G        1      2        2 
  29 chr29_21611077     ZBoe    A    G        0      0        2 
  29 chr29_21611077     ZGre    A    G        0      0        2 
  29 chr29_21611077     ZHar    A    G        0      0        2 
  29 chr29_21611077   Sample    A    G        0      0        2 
  29 chr29_21612694     AAsi    C    T        0      0        2 
  29 chr29_21612694     AKia    C    T        1      2        2 
  29 chr29_21612694     AOna    C    T        1      2        2 
  29 chr29_21612694     ASom    C    T        0      0        2 
  29 chr29_21612694     HCab    C    T        1      2        2 
  29 chr29_21612694     HPrz    C    T        1      2        2 
  29 chr29_21612694     ZBoe    C    T        0      0        2 
  29 chr29_21612694     ZGre    C    T        0      0        2 
  29 chr29_21612694     ZHar    C    T        0      0        2 
  29 chr29_21612694   Sample    C    T        0      0        2 
  29 chr29_21619154     AAsi    A    G      0.5      1        2 
  29 chr29_21619154     AKia    A    G        0      0        2 
  29 chr29_21619154     AOna    A    G        0      0        2 
  29 chr29_21619154     ASom    A    G        1      2        2 
  29 chr29_21619154     HCab    A    G        0      0        2 
  29 chr29_21619154     HPrz    A    G        0      0        2 
  29 chr29_21619154     ZBoe    A    G      0.5      1        2 
  29 chr29_21619154     ZGre    A    G        0      0        2 
  29 chr29_21619154     ZHar    A    G        0      0        2 
  29 chr29_21619154   Sample    A    G        0      0        2 
  29 chr29_21622037     AAsi    G    C        1      2        2 
  29 chr29_21622037     AKia    G    C        0      0        2 
  29 chr29_21622037     AOna    G    C        0      0        2 
  29 chr29_21622037     ASom    G    C        1      2        2 
  29 chr29_21622037     HCab    G    C        0      0        2 
  29 chr29_21622037     HPrz    G    C        0      0        2 
  29 chr29_21622037     ZBoe    G    C        0      0        2 
  29 chr29_21622037     ZGre    G    C        0      0        2 
  29 chr29_21622037     ZHar    G    C        0      0        2 
  29 chr29_21622037   Sample    G    C        1      2        2 
  29 chr29_21626500     AAsi    A    G        0      0        2 
  29 chr29_21626500     AKia    A    G        0      0        2 
  29 chr29_21626500     AOna    A    G        0      0        2 
  29 chr29_21626500     ASom    A    G        0      0        2 
  29 chr29_21626500     HCab    A    G      0.5      1        2 
  29 chr29_21626500     HPrz    A    G        0      0        2 
  29 chr29_21626500     ZBoe    A    G        0      0        2 
  29 chr29_21626500     ZGre    A    G        0      0        2 
  29 chr29_21626500     ZHar    A    G        0      0        2 
  29 chr29_21626500   Sample    A    G        0      0        2 
  29 chr29_21637534     AAsi    T    C        0      0        2 
  29 chr29_21637534     AKia    T    C        0      0        2 
  29 chr29_21637534     AOna    T    C        0      0        2 
  29 chr29_21637534     ASom    T    C        0      0        2 
  29 chr29_21637534     HCab    T    C        0      0        2 
  29 chr29_21637534     HPrz    T    C        0      0        2 
  29 chr29_21637534     ZBoe    T    C        0      0        2 
  29 chr29_21637534     ZGre    T    C        0      0        2 
  29 chr29_21637534     ZHar    T    C      0.5      1        2 
  29 chr29_21637534   Sample    T    C        0      0        2 
  29 chr29_21638256     AAsi    T    A        0      0        2 
  29 chr29_21638256     AKia    T    A        1      2        2 
  29 chr29_21638256     AOna    T    A        1      2        2 
  29 chr29_21638256     ASom    T    A        0      0        2 
  29 chr29_21638256     HCab    T    A        1      2        2 
  29 chr29_21638256     HPrz    T    A        1      2        2 
  29 chr29_21638256     ZBoe    T    A        0      0        2 
  29 chr29_21638256     ZGre    T    A        0      0        2 
  29 chr29_21638256     ZHar    T    A        0      0        2 
  29 chr29_21638256   Sample    T    A        0      0        2 
  29 chr29_21638348     AAsi    C    T        0      0        2 
  29 chr29_21638348     AKia    C    T        1      2        2 
  29 chr29_21638348     AOna    C    T        1      2        2 
  29 chr29_21638348     ASom    C    T        0      0        2 
  29 chr29_21638348     HCab    C    T        0      0        2 
  29 chr29_21638348     HPrz    C    T        0      0        2 
  29 chr29_21638348     ZBoe    C    T        0      0        2 
  29 chr29_21638348     ZGre    C    T        0      0        2 
  29 chr29_21638348     ZHar    C    T        0      0        2 
  29 chr29_21638348   Sample    C    T        0      0        2 
  29 chr29_21639259     AAsi    A    G        0      0        2 
  29 chr29_21639259     AKia    A    G        0      0        2 
  29 chr29_21639259     AOna    A    G        0      0        2 
  29 chr29_21639259     ASom    A    G        0      0        2 
  29 chr29_21639259     HCab    A    G        0      0        2 
  29 chr29_21639259     HPrz    A    G        0      0        2 
  29 chr29_21639259     ZBoe    A    G        0      0        2 
  29 chr29_21639259     ZGre    A    G      0.5      1        2 
  29 chr29_21639259     ZHar    A    G        0      0        2 
  29 chr29_21639259   Sample    A    G        0      0        2 
  29 chr29_21645798     AAsi    C    G        0      0        2 
  29 chr29_21645798     AKia    C    G        0      0        2 
  29 chr29_21645798     AOna    C    G        0      0        2 
  29 chr29_21645798     ASom    C    G        0      0        2 
  29 chr29_21645798     HCab    C    G      0.5      1        2 
  29 chr29_21645798     HPrz    C    G        1      2        2 
  29 chr29_21645798     ZBoe    C    G        0      0        2 
  29 chr29_21645798     ZGre    C    G        0      0        2 
  29 chr29_21645798     ZHar    C    G        0      0        2 
  29 chr29_21645798   Sample    C    G        0      0        2 
  29 chr29_21653947     AAsi    G    T        0      0        2 
  29 chr29_21653947     AKia    G    T      0.5      1        2 
  29 chr29_21653947     AOna    G    T        1      2        2 
  29 chr29_21653947     ASom    G    T        0      0        2 
  29 chr29_21653947     HCab    G    T        0      0        2 
  29 chr29_21653947     HPrz    G    T        0      0        2 
  29 chr29_21653947     ZBoe    G    T        1      2        2 
  29 chr29_21653947     ZGre    G    T        1      2        2 
  29 chr29_21653947     ZHar    G    T        1      2        2 
  29 chr29_21653947   Sample    G    T        0      0        2 
  29 chr29_21656326     AAsi    G    A        0      0        2 
  29 chr29_21656326     AKia    G    A        0      0        2 
  29 chr29_21656326     AOna    G    A        0      0        2 
  29 chr29_21656326     ASom    G    A        0      0        2 
  29 chr29_21656326     HCab    G    A        1      2        2 
  29 chr29_21656326     HPrz    G    A        1      2        2 
  29 chr29_21656326     ZBoe    G    A        0      0        2 
  29 chr29_21656326     ZGre    G    A        0      0        2 
  29 chr29_21656326     ZHar    G    A        0      0        2 
  29 chr29_21656326   Sample    G    A        0      0        2 
  29 chr29_21681262     AAsi    G    C        0      0        2 
  29 chr29_21681262     AKia    G    C        0      0        2 
  29 chr29_21681262     AOna    G    C        0      0        2 
  29 chr29_21681262     ASom    G    C        0      0        2 
  29 chr29_21681262     HCab    G    C        1      2        2 
  29 chr29_21681262     HPrz    G    C        1      2        2 
  29 chr29_21681262     ZBoe    G    C        0      0        2 
  29 chr29_21681262     ZGre    G    C        0      0        2 
  29 chr29_21681262     ZHar    G    C        0      0        2 
  29 chr29_21681262   Sample    G    C        0      0        2 
  29 chr29_21682749     AAsi    C    A        0      0        2 
  29 chr29_21682749     AKia    C    A        1      2        2 
  29 chr29_21682749     AOna    C    A        1      2        2 
  29 chr29_21682749     ASom    C    A        0      0        2 
  29 chr29_21682749     HCab    C    A        0      0        2 
  29 chr29_21682749     HPrz    C    A        0      0        2 
  29 chr29_21682749     ZBoe    C    A        0      0        2 
  29 chr29_21682749     ZGre    C    A        0      0        2 
  29 chr29_21682749     ZHar    C    A        0      0        2 
  29 chr29_21682749   Sample    C    A        0      0        2 
  29 chr29_21691202     AAsi    G    C        1      2        2 
  29 chr29_21691202     AKia    G    C        1      2        2 
  29 chr29_21691202     AOna    G    C        1      2        2 
  29 chr29_21691202     ASom    G    C        1      2        2 
  29 chr29_21691202     HCab    G    C        0      0        2 
  29 chr29_21691202     HPrz    G    C        0      0        2 
  29 chr29_21691202     ZBoe    G    C        0      0        2 
  29 chr29_21691202     ZGre    G    C        0      0        2 
  29 chr29_21691202     ZHar    G    C        0      0        2 
  29 chr29_21691202   Sample    G    C        1      2        2 
  29 chr29_21692037     AAsi    C    A        0      0        2 
  29 chr29_21692037     AKia    C    A        0      0        2 
  29 chr29_21692037     AOna    C    A        0      0        2 
  29 chr29_21692037     ASom    C    A        0      0        2 
  29 chr29_21692037     HCab    C    A        0      0        2 
  29 chr29_21692037     HPrz    C    A        0      0        2 
  29 chr29_21692037     ZBoe    C    A        1      2        2 
  29 chr29_21692037     ZGre    C    A        1      2        2 
  29 chr29_21692037     ZHar    C    A        1      2        2 
  29 chr29_21692037   Sample    C    A        0      0        2 
  29 chr29_21694375     AAsi    G    C        0      0        2 
  29 chr29_21694375     AKia    G    C      0.5      1        2 
  29 chr29_21694375     AOna    G    C        0      0        2 
  29 chr29_21694375     ASom    G    C        0      0        2 
  29 chr29_21694375     HCab    G    C        0      0        2 
  29 chr29_21694375     HPrz    G    C        0      0        2 
  29 chr29_21694375     ZBoe    G    C        0      0        2 
  29 chr29_21694375     ZGre    G    C        0      0        2 
  29 chr29_21694375     ZHar    G    C        0      0        2 
  29 chr29_21694375   Sample    G    C        0      0        2 
  29 chr29_21694585     AAsi    C    A        0      0        2 
  29 chr29_21694585     AKia    C    A        0      0        2 
  29 chr29_21694585     AOna    C    A      0.5      1        2 
  29 chr29_21694585     ASom    C    A        0      0        2 
  29 chr29_21694585     HCab    C    A        0      0        2 
  29 chr29_21694585     HPrz    C    A        0      0        2 
  29 chr29_21694585     ZBoe    C    A        0      0        2 
  29 chr29_21694585     ZGre    C    A        0      0        2 
  29 chr29_21694585     ZHar    C    A        0      0        2 
  29 chr29_21694585   Sample    C    A        0      0        2 
  29 chr29_21695501     AAsi    T    C        0      0        2 
  29 chr29_21695501     AKia    T    C        0      0        2 
  29 chr29_21695501     AOna    T    C        0      0        2 
  29 chr29_21695501     ASom    T    C        0      0        2 
  29 chr29_21695501     HCab    T    C        1      2        2 
  29 chr29_21695501     HPrz    T    C        1      2        2 
  29 chr29_21695501     ZBoe    T    C        0      0        2 
  29 chr29_21695501     ZGre    T    C        0      0        2 
  29 chr29_21695501     ZHar    T    C        0      0        2 
  29 chr29_21695501   Sample    T    C        0      0        2 
  29 chr29_21700176     AAsi    T    C        0      0        2 
  29 chr29_21700176     AKia    T    C        0      0        2 
  29 chr29_21700176     AOna    T    C        0      0        2 
  29 chr29_21700176     ASom    T    C        0      0        2 
  29 chr29_21700176     HCab    T    C        0      0        2 
  29 chr29_21700176     HPrz    T    C        0      0        2 
  29 chr29_21700176     ZBoe    T    C        0      0        2 
  29 chr29_21700176     ZGre    T    C        0      0        2 
  29 chr29_21700176     ZHar    T    C        1      2        2 
  29 chr29_21700176   Sample    T    C        0      0        2 
  29 chr29_21711601     AAsi    T    C        0      0        2 
  29 chr29_21711601     AKia    T    C        1      2        2 
  29 chr29_21711601     AOna    T    C        0      0        2 
  29 chr29_21711601     ASom    T    C        0      0        2 
  29 chr29_21711601     HCab    T    C        0      0        2 
  29 chr29_21711601     HPrz    T    C        0      0        2 
  29 chr29_21711601     ZBoe    T    C        0      0        2 
  29 chr29_21711601     ZGre    T    C        0      0        2 
  29 chr29_21711601     ZHar    T    C        0      0        2 
  29 chr29_21711601   Sample    T    C        0      0        2 
  29 chr29_21727344     AAsi    A    G        0      0        2 
  29 chr29_21727344     AKia    A    G        0      0        2 
  29 chr29_21727344     AOna    A    G        0      0        2 
  29 chr29_21727344     ASom    A    G        0      0        2 
  29 chr29_21727344     HCab    A    G        0      0        2 
  29 chr29_21727344     HPrz    A    G        0      0        2 
  29 chr29_21727344     ZBoe    A    G        0      0        2 
  29 chr29_21727344     ZGre    A    G      0.5      1        2 
  29 chr29_21727344     ZHar    A    G        0      0        2 
  29 chr29_21727344   Sample    A    G        0      0        2 
  29 chr29_21731193     AAsi    T    C        0      0        2 
  29 chr29_21731193     AKia    T    C        0      0        2 
  29 chr29_21731193     AOna    T    C        0      0        2 
  29 chr29_21731193     ASom    T    C        0      0        2 
  29 chr29_21731193     HCab    T    C        0      0        2 
  29 chr29_21731193     HPrz    T    C        0      0        2 
  29 chr29_21731193     ZBoe    T    C        0      0        2 
  29 chr29_21731193     ZGre    T    C      0.5      1        2 
  29 chr29_21731193     ZHar    T    C        0      0        2 
  29 chr29_21731193   Sample    T    C        0      0        2 
  29 chr29_21733614     AAsi    C    A        0      0        2 
  29 chr29_21733614     AKia    C    A        0      0        2 
  29 chr29_21733614     AOna    C    A        0      0        2 
  29 chr29_21733614     ASom    C    A        0      0        2 
  29 chr29_21733614     HCab    C    A        0      0        2 
  29 chr29_21733614     HPrz    C    A        0      0        2 
  29 chr29_21733614     ZBoe    C    A        0      0        2 
  29 chr29_21733614     ZGre    C    A        0      0        2 
  29 chr29_21733614     ZHar    C    A        1      2        2 
  29 chr29_21733614   Sample    C    A        0      0        2 
  29 chr29_21737266     AAsi    G    A        0      0        2 
  29 chr29_21737266     AKia    G    A        0      0        2 
  29 chr29_21737266     AOna    G    A        0      0        2 
  29 chr29_21737266     ASom    G    A        0      0        2 
  29 chr29_21737266     HCab    G    A        0      0        2 
  29 chr29_21737266     HPrz    G    A        0      0        2 
  29 chr29_21737266     ZBoe    G    A        0      0        2 
  29 chr29_21737266     ZGre    G    A        1      2        2 
  29 chr29_21737266     ZHar    G    A        0      0        2 
  29 chr29_21737266   Sample    G    A        0      0        2 
  29 chr29_21744018     AAsi    T    C        0      0        2 
  29 chr29_21744018     AKia    T    C        0      0        2 
  29 chr29_21744018     AOna    T    C        0      0        2 
  29 chr29_21744018     ASom    T    C        0      0        2 
  29 chr29_21744018     HCab    T    C        0      0        2 
  29 chr29_21744018     HPrz    T    C        0      0        2 
  29 chr29_21744018     ZBoe    T    C      0.5      1        2 
  29 chr29_21744018     ZGre    T    C        0      0        2 
  29 chr29_21744018     ZHar    T    C        0      0        2 
  29 chr29_21744018   Sample    T    C        0      0        2 
  29 chr29_21756168     AAsi    A    G        0      0        2 
  29 chr29_21756168     AKia    A    G        0      0        2 
  29 chr29_21756168     AOna    A    G        0      0        2 
  29 chr29_21756168     ASom    A    G        0      0        2 
  29 chr29_21756168     HCab    A    G        0      0        2 
  29 chr29_21756168     HPrz    A    G        0      0        2 
  29 chr29_21756168     ZBoe    A    G      0.5      1        2 
  29 chr29_21756168     ZGre    A    G        0      0        2 
  29 chr29_21756168     ZHar    A    G        0      0        2 
  29 chr29_21756168   Sample    A    G        0      0        2 
  29 chr29_21769869     AAsi    C    A        0      0        2 
  29 chr29_21769869     AKia    C    A        1      2        2 
  29 chr29_21769869     AOna    C    A        0      0        2 
  29 chr29_21769869     ASom    C    A        0      0        2 
  29 chr29_21769869     HCab    C    A        0      0        2 
  29 chr29_21769869     HPrz    C    A        0      0        2 
  29 chr29_21769869     ZBoe    C    A        0      0        2 
  29 chr29_21769869     ZGre    C    A        0      0        2 
  29 chr29_21769869     ZHar    C    A        0      0        2 
  29 chr29_21769869   Sample    C    A        0      0        2 
  29 chr29_21772427     AAsi    A    G        0      0        2 
  29 chr29_21772427     AKia    A    G        0      0        2 
  29 chr29_21772427     AOna    A    G        0      0        2 
  29 chr29_21772427     ASom    A    G        0      0        2 
  29 chr29_21772427     HCab    A    G        0      0        2 
  29 chr29_21772427     HPrz    A    G        0      0        2 
  29 chr29_21772427     ZBoe    A    G        1      2        2 
  29 chr29_21772427     ZGre    A    G        1      2        2 
  29 chr29_21772427     ZHar    A    G        1      2        2 
  29 chr29_21772427   Sample    A    G        0      0        2 
  29 chr29_21772956     AAsi    C    T        0      0        2 
  29 chr29_21772956     AKia    C    T        0      0        2 
  29 chr29_21772956     AOna    C    T        0      0        2 
  29 chr29_21772956     ASom    C    T        0      0        2 
  29 chr29_21772956     HCab    C    T      0.5      1        2 
  29 chr29_21772956     HPrz    C    T        1      2        2 
  29 chr29_21772956     ZBoe    C    T        0      0        2 
  29 chr29_21772956     ZGre    C    T        0      0        2 
  29 chr29_21772956     ZHar    C    T        0      0        2 
  29 chr29_21772956   Sample    C    T        0      0        2 
  29 chr29_21781963     AAsi    G    A        0      0        2 
  29 chr29_21781963     AKia    G    A        0      0        2 
  29 chr29_21781963     AOna    G    A        0      0        2 
  29 chr29_21781963     ASom    G    A        0      0        2 
  29 chr29_21781963     HCab    G    A      0.5      1        2 
  29 chr29_21781963     HPrz    G    A        0      0        2 
  29 chr29_21781963     ZBoe    G    A        0      0        2 
  29 chr29_21781963     ZGre    G    A        0      0        2 
  29 chr29_21781963     ZHar    G    A        0      0        2 
  29 chr29_21781963   Sample    G    A        0      0        2 
  29 chr29_21787143     AAsi    T    C        0      0        2 
  29 chr29_21787143     AKia    T    C        0      0        2 
  29 chr29_21787143     AOna    T    C        0      0        2 
  29 chr29_21787143     ASom    T    C        0      0        2 
  29 chr29_21787143     HCab    T    C        1      2        2 
  29 chr29_21787143     HPrz    T    C        1      2        2 
  29 chr29_21787143     ZBoe    T    C        0      0        2 
  29 chr29_21787143     ZGre    T    C        0      0        2 
  29 chr29_21787143     ZHar    T    C        0      0        2 
  29 chr29_21787143   Sample    T    C        0      0        2 
  29 chr29_21788321     AAsi    A    G        0      0        2 
  29 chr29_21788321     AKia    A    G      0.5      1        2 
  29 chr29_21788321     AOna    A    G        0      0        2 
  29 chr29_21788321     ASom    A    G        0      0        2 
  29 chr29_21788321     HCab    A    G        0      0        2 
  29 chr29_21788321     HPrz    A    G        0      0        2 
  29 chr29_21788321     ZBoe    A    G        0      0        2 
  29 chr29_21788321     ZGre    A    G        0      0        2 
  29 chr29_21788321     ZHar    A    G        0      0        2 
  29 chr29_21788321   Sample    A    G        0      0        2 
  29 chr29_21792268     AAsi    G    A        0      0        2 
  29 chr29_21792268     AKia    G    A        0      0        2 
  29 chr29_21792268     AOna    G    A      0.5      1        2 
  29 chr29_21792268     ASom    G    A        0      0        2 
  29 chr29_21792268     HCab    G    A        0      0        2 
  29 chr29_21792268     HPrz    G    A        0      0        2 
  29 chr29_21792268     ZBoe    G    A        0      0        2 
  29 chr29_21792268     ZGre    G    A        0      0        2 
  29 chr29_21792268     ZHar    G    A        0      0        2 
  29 chr29_21792268   Sample    G    A        0      0        2 
  29 chr29_21792580     AAsi    T    C        0      0        2 
  29 chr29_21792580     AKia    T    C        0      0        2 
  29 chr29_21792580     AOna    T    C        0      0        2 
  29 chr29_21792580     ASom    T    C        0      0        2 
  29 chr29_21792580     HCab    T    C        1      2        2 
  29 chr29_21792580     HPrz    T    C        1      2        2 
  29 chr29_21792580     ZBoe    T    C        0      0        2 
  29 chr29_21792580     ZGre    T    C        0      0        2 
  29 chr29_21792580     ZHar    T    C        0      0        2 
  29 chr29_21792580   Sample    T    C        0      0        2 
  29 chr29_21792841     AAsi    T    G        0      0        2 
  29 chr29_21792841     AKia    T    G        0      0        2 
  29 chr29_21792841     AOna    T    G        0      0        2 
  29 chr29_21792841     ASom    T    G        0      0        2 
  29 chr29_21792841     HCab    T    G        1      2        2 
  29 chr29_21792841     HPrz    T    G        1      2        2 
  29 chr29_21792841     ZBoe    T    G        0      0        2 
  29 chr29_21792841     ZGre    T    G        0      0        2 
  29 chr29_21792841     ZHar    T    G        0      0        2 
  29 chr29_21792841   Sample    T    G        0      0        2 
  29 chr29_21793021     AAsi    G    C        0      0        2 
  29 chr29_21793021     AKia    G    C        0      0        2 
  29 chr29_21793021     AOna    G    C      0.5      1        2 
  29 chr29_21793021     ASom    G    C        0      0        2 
  29 chr29_21793021     HCab    G    C        0      0        2 
  29 chr29_21793021     HPrz    G    C        0      0        2 
  29 chr29_21793021     ZBoe    G    C        0      0        2 
  29 chr29_21793021     ZGre    G    C        0      0        2 
  29 chr29_21793021     ZHar    G    C        0      0        2 
  29 chr29_21793021   Sample    G    C        0      0        2 
  29 chr29_21798600     AAsi    T    A        0      0        2 
  29 chr29_21798600     AKia    T    A        0      0        2 
  29 chr29_21798600     AOna    T    A        0      0        2 
  29 chr29_21798600     ASom    T    A        0      0        2 
  29 chr29_21798600     HCab    T    A        0      0        2 
  29 chr29_21798600     HPrz    T    A        0      0        2 
  29 chr29_21798600     ZBoe    T    A        0      0        2 
  29 chr29_21798600     ZGre    T    A        1      2        2 
  29 chr29_21798600     ZHar    T    A        0      0        2 
  29 chr29_21798600   Sample    T    A        0      0        2 
  29 chr29_21798807     AAsi    A    T        0      0        2 
  29 chr29_21798807     AKia    A    T        0      0        2 
  29 chr29_21798807     AOna    A    T        0      0        2 
  29 chr29_21798807     ASom    A    T        0      0        2 
  29 chr29_21798807     HCab    A    T        0      0        2 
  29 chr29_21798807     HPrz    A    T        0      0        2 
  29 chr29_21798807     ZBoe    A    T      0.5      1        2 
  29 chr29_21798807     ZGre    A    T        0      0        2 
  29 chr29_21798807     ZHar    A    T        0      0        2 
  29 chr29_21798807   Sample    A    T        0      0        2 
  29 chr29_21800588     AAsi    G    C        1      2        2 
  29 chr29_21800588     AKia    G    C        0      0        2 
  29 chr29_21800588     AOna    G    C        0      0        2 
  29 chr29_21800588     ASom    G    C        0      0        2 
  29 chr29_21800588     HCab    G    C        0      0        2 
  29 chr29_21800588     HPrz    G    C        0      0        2 
  29 chr29_21800588     ZBoe    G    C        0      0        2 
  29 chr29_21800588     ZGre    G    C        0      0        2 
  29 chr29_21800588     ZHar    G    C        0      0        2 
  29 chr29_21800588   Sample    G    C        1      2        2 
  29 chr29_21800830     AAsi    C    A        0      0        2 
  29 chr29_21800830     AKia    C    A        0      0        2 
  29 chr29_21800830     AOna    C    A        0      0        2 
  29 chr29_21800830     ASom    C    A        0      0        2 
  29 chr29_21800830     HCab    C    A        1      2        2 
  29 chr29_21800830     HPrz    C    A        1      2        2 
  29 chr29_21800830     ZBoe    C    A        0      0        2 
  29 chr29_21800830     ZGre    C    A        0      0        2 
  29 chr29_21800830     ZHar    C    A        0      0        2 
  29 chr29_21800830   Sample    C    A        0      0        2 
  29 chr29_21808723     AAsi    T    C        0      0        2 
  29 chr29_21808723     AKia    T    C        0      0        2 
  29 chr29_21808723     AOna    T    C        0      0        2 
  29 chr29_21808723     ASom    T    C        0      0        2 
  29 chr29_21808723     HCab    T    C        0      0        2 
  29 chr29_21808723     HPrz    T    C        0      0        2 
  29 chr29_21808723     ZBoe    T    C      0.5      1        2 
  29 chr29_21808723     ZGre    T    C        0      0        2 
  29 chr29_21808723     ZHar    T    C        0      0        2 
  29 chr29_21808723   Sample    T    C        0      0        2 
  29 chr29_21809044     AAsi    G    A        0      0        2 
  29 chr29_21809044     AKia    G    A        0      0        2 
  29 chr29_21809044     AOna    G    A        0      0        2 
  29 chr29_21809044     ASom    G    A        0      0        2 
  29 chr29_21809044     HCab    G    A        1      2        2 
  29 chr29_21809044     HPrz    G    A        1      2        2 
  29 chr29_21809044     ZBoe    G    A        0      0        2 
  29 chr29_21809044     ZGre    G    A        0      0        2 
  29 chr29_21809044     ZHar    G    A        0      0        2 
  29 chr29_21809044   Sample    G    A        0      0        2 
  29 chr29_21813885     AAsi    G    A        0      0        2 
  29 chr29_21813885     AKia    G    A        0      0        2 
  29 chr29_21813885     AOna    G    A        0      0        2 
  29 chr29_21813885     ASom    G    A        0      0        2 
  29 chr29_21813885     HCab    G    A        0      0        2 
  29 chr29_21813885     HPrz    G    A        1      2        2 
  29 chr29_21813885     ZBoe    G    A        0      0        2 
  29 chr29_21813885     ZGre    G    A        0      0        2 
  29 chr29_21813885     ZHar    G    A        0      0        2 
  29 chr29_21813885   Sample    G    A        0      0        2 
  29 chr29_21825349     AAsi    A    G        0      0        2 
  29 chr29_21825349     AKia    A    G        0      0        2 
  29 chr29_21825349     AOna    A    G        0      0        2 
  29 chr29_21825349     ASom    A    G        0      0        2 
  29 chr29_21825349     HCab    A    G        0      0        2 
  29 chr29_21825349     HPrz    A    G        0      0        2 
  29 chr29_21825349     ZBoe    A    G        0      0        2 
  29 chr29_21825349     ZGre    A    G        0      0        2 
  29 chr29_21825349     ZHar    A    G      0.5      1        2 
  29 chr29_21825349   Sample    A    G        0      0        2 
  29 chr29_21825764     AAsi    T    G        0      0        2 
  29 chr29_21825764     AKia    T    G        0      0        2 
  29 chr29_21825764     AOna    T    G        0      0        2 
  29 chr29_21825764     ASom    T    G        0      0        2 
  29 chr29_21825764     HCab    T    G        1      2        2 
  29 chr29_21825764     HPrz    T    G        1      2        2 
  29 chr29_21825764     ZBoe    T    G        0      0        2 
  29 chr29_21825764     ZGre    T    G        0      0        2 
  29 chr29_21825764     ZHar    T    G        0      0        2 
  29 chr29_21825764   Sample    T    G        0      0        2 
  29 chr29_21826680     AAsi    T    C        0      0        2 
  29 chr29_21826680     AKia    T    C        0      0        2 
  29 chr29_21826680     AOna    T    C        0      0        2 
  29 chr29_21826680     ASom    T    C        0      0        2 
  29 chr29_21826680     HCab    T    C      0.5      1        2 
  29 chr29_21826680     HPrz    T    C        1      2        2 
  29 chr29_21826680     ZBoe    T    C        0      0        2 
  29 chr29_21826680     ZGre    T    C        0      0        2 
  29 chr29_21826680     ZHar    T    C        0      0        2 
  29 chr29_21826680   Sample    T    C        0      0        2 
  29 chr29_21829926     AAsi    T    C        0      0        2 
  29 chr29_21829926     AKia    T    C      0.5      1        2 
  29 chr29_21829926     AOna    T    C        0      0        2 
  29 chr29_21829926     ASom    T    C        0      0        2 
  29 chr29_21829926     HCab    T    C        0      0        2 
  29 chr29_21829926     HPrz    T    C        0      0        2 
  29 chr29_21829926     ZBoe    T    C        0      0        2 
  29 chr29_21829926     ZGre    T    C        0      0        2 
  29 chr29_21829926     ZHar    T    C        0      0        2 
  29 chr29_21829926   Sample    T    C        0      0        2 
  29 chr29_21835880     AAsi    C    T        1      2        2 
  29 chr29_21835880     AKia    C    T        0      0        2 
  29 chr29_21835880     AOna    C    T        0      0        2 
  29 chr29_21835880     ASom    C    T        0      0        2 
  29 chr29_21835880     HCab    C    T        0      0        2 
  29 chr29_21835880     HPrz    C    T        0      0        2 
  29 chr29_21835880     ZBoe    C    T        0      0        2 
  29 chr29_21835880     ZGre    C    T        0      0        2 
  29 chr29_21835880     ZHar    C    T        0      0        2 
  29 chr29_21835880   Sample    C    T        1      2        2 
  29 chr29_21837072     AAsi    T    C        0      0        2 
  29 chr29_21837072     AKia    T    C        0      0        2 
  29 chr29_21837072     AOna    T    C      0.5      1        2 
  29 chr29_21837072     ASom    T    C        0      0        2 
  29 chr29_21837072     HCab    T    C        0      0        2 
  29 chr29_21837072     HPrz    T    C        0      0        2 
  29 chr29_21837072     ZBoe    T    C        0      0        2 
  29 chr29_21837072     ZGre    T    C        0      0        2 
  29 chr29_21837072     ZHar    T    C        0      0        2 
  29 chr29_21837072   Sample    T    C        0      0        2 
  29 chr29_21847551     AAsi    G    A        0      0        2 
  29 chr29_21847551     AKia    G    A        0      0        2 
  29 chr29_21847551     AOna    G    A        0      0        2 
  29 chr29_21847551     ASom    G    A        0      0        2 
  29 chr29_21847551     HCab    G    A      0.5      1        2 
  29 chr29_21847551     HPrz    G    A        0      0        2 
  29 chr29_21847551     ZBoe    G    A        0      0        2 
  29 chr29_21847551     ZGre    G    A        0      0        2 
  29 chr29_21847551     ZHar    G    A        0      0        2 
  29 chr29_21847551   Sample    G    A        0      0        2 
  29 chr29_21852589     AAsi    T    C        0      0        2 
  29 chr29_21852589     AKia    T    C        0      0        2 
  29 chr29_21852589     AOna    T    C      0.5      1        2 
  29 chr29_21852589     ASom    T    C        0      0        2 
  29 chr29_21852589     HCab    T    C        0      0        2 
  29 chr29_21852589     HPrz    T    C        0      0        2 
  29 chr29_21852589     ZBoe    T    C        0      0        2 
  29 chr29_21852589     ZGre    T    C        0      0        2 
  29 chr29_21852589     ZHar    T    C        0      0        2 
  29 chr29_21852589   Sample    T    C        0      0        2 
  29 chr29_21862888     AAsi    G    T        0      0        2 
  29 chr29_21862888     AKia    G    T        0      0        2 
  29 chr29_21862888     AOna    G    T        0      0        2 
  29 chr29_21862888     ASom    G    T        0      0        2 
  29 chr29_21862888     HCab    G    T        0      0        2 
  29 chr29_21862888     HPrz    G    T        0      0        2 
  29 chr29_21862888     ZBoe    G    T      0.5      1        2 
  29 chr29_21862888     ZGre    G    T        0      0        2 
  29 chr29_21862888     ZHar    G    T        0      0        2 
  29 chr29_21862888   Sample    G    T        0      0        2 
  29 chr29_21866309     AAsi    T    A        0      0        2 
  29 chr29_21866309     AKia    T    A        0      0        2 
  29 chr29_21866309     AOna    T    A        0      0        2 
  29 chr29_21866309     ASom    T    A        0      0        2 
  29 chr29_21866309     HCab    T    A        1      2        2 
  29 chr29_21866309     HPrz    T    A        1      2        2 
  29 chr29_21866309     ZBoe    T    A        0      0        2 
  29 chr29_21866309     ZGre    T    A        0      0        2 
  29 chr29_21866309     ZHar    T    A        0      0        2 
  29 chr29_21866309   Sample    T    A        0      0        2 
  29 chr29_21868191     AAsi    T    A        0      0        2 
  29 chr29_21868191     AKia    T    A        0      0        2 
  29 chr29_21868191     AOna    T    A        0      0        2 
  29 chr29_21868191     ASom    T    A        0      0        2 
  29 chr29_21868191     HCab    T    A        1      2        2 
  29 chr29_21868191     HPrz    T    A        1      2        2 
  29 chr29_21868191     ZBoe    T    A        0      0        2 
  29 chr29_21868191     ZGre    T    A        0      0        2 
  29 chr29_21868191     ZHar    T    A        0      0        2 
  29 chr29_21868191   Sample    T    A        0      0        2 
  29 chr29_21877374     AAsi    T    C        0      0        2 
  29 chr29_21877374     AKia    T    C        0      0        2 
  29 chr29_21877374     AOna    T    C        0      0        2 
  29 chr29_21877374     ASom    T    C        0      0        2 
  29 chr29_21877374     HCab    T    C        1      2        2 
  29 chr29_21877374     HPrz    T    C        1      2        2 
  29 chr29_21877374     ZBoe    T    C        0      0        2 
  29 chr29_21877374     ZGre    T    C        0      0        2 
  29 chr29_21877374     ZHar    T    C        0      0        2 
  29 chr29_21877374   Sample    T    C        0      0        2 
  29 chr29_21890336     AAsi    G    C        0      0        2 
  29 chr29_21890336     AKia    G    C        0      0        2 
  29 chr29_21890336     AOna    G    C        0      0        2 
  29 chr29_21890336     ASom    G    C        0      0        2 
  29 chr29_21890336     HCab    G    C        0      0        2 
  29 chr29_21890336     HPrz    G    C        0      0        2 
  29 chr29_21890336     ZBoe    G    C        0      0        2 
  29 chr29_21890336     ZGre    G    C        1      2        2 
  29 chr29_21890336     ZHar    G    C        0      0        2 
  29 chr29_21890336   Sample    G    C        0      0        2 
  29 chr29_21891373     AAsi    C    A        0      0        2 
  29 chr29_21891373     AKia    C    A      0.5      1        2 
  29 chr29_21891373     AOna    C    A        1      2        2 
  29 chr29_21891373     ASom    C    A        0      0        2 
  29 chr29_21891373     HCab    C    A        0      0        2 
  29 chr29_21891373     HPrz    C    A        0      0        2 
  29 chr29_21891373     ZBoe    C    A        1      2        2 
  29 chr29_21891373     ZGre    C    A        1      2        2 
  29 chr29_21891373     ZHar    C    A        1      2        2 
  29 chr29_21891373   Sample    C    A        0      0        2 
  29 chr29_21895466     AAsi    T    C      0.5      1        2 
  29 chr29_21895466     AKia    T    C        0      0        2 
  29 chr29_21895466     AOna    T    C        0      0        2 
  29 chr29_21895466     ASom    T    C        0      0        2 
  29 chr29_21895466     HCab    T    C        0      0        2 
  29 chr29_21895466     HPrz    T    C        0      0        2 
  29 chr29_21895466     ZBoe    T    C        0      0        2 
  29 chr29_21895466     ZGre    T    C        0      0        2 
  29 chr29_21895466     ZHar    T    C        0      0        2 
  29 chr29_21895466   Sample    T    C        1      2        2 
  29 chr29_21899910     AAsi    C    T        0      0        2 
  29 chr29_21899910     AKia    C    T        0      0        2 
  29 chr29_21899910     AOna    C    T        0      0        2 
  29 chr29_21899910     ASom    C    T        0      0        2 
  29 chr29_21899910     HCab    C    T        0      0        2 
  29 chr29_21899910     HPrz    C    T        0      0        2 
  29 chr29_21899910     ZBoe    C    T        0      0        2 
  29 chr29_21899910     ZGre    C    T      0.5      1        2 
  29 chr29_21899910     ZHar    C    T        0      0        2 
  29 chr29_21899910   Sample    C    T        0      0        2 
  29 chr29_21904607     AAsi    C    T        0      0        2 
  29 chr29_21904607     AKia    C    T        0      0        2 
  29 chr29_21904607     AOna    C    T        0      0        2 
  29 chr29_21904607     ASom    C    T        0      0        2 
  29 chr29_21904607     HCab    C    T        0      0        2 
  29 chr29_21904607     HPrz    C    T        0      0        2 
  29 chr29_21904607     ZBoe    C    T        0      0        2 
  29 chr29_21904607     ZGre    C    T        0      0        2 
  29 chr29_21904607     ZHar    C    T        1      2        2 
  29 chr29_21904607   Sample    C    T        0      0        2 
  29 chr29_21910553     AAsi    G    A        0      0        2 
  29 chr29_21910553     AKia    G    A        0      0        2 
  29 chr29_21910553     AOna    G    A        0      0        2 
  29 chr29_21910553     ASom    G    A        0      0        2 
  29 chr29_21910553     HCab    G    A        0      0        2 
  29 chr29_21910553     HPrz    G    A        0      0        2 
  29 chr29_21910553     ZBoe    G    A        0      0        2 
  29 chr29_21910553     ZGre    G    A      0.5      1        2 
  29 chr29_21910553     ZHar    G    A        0      0        2 
  29 chr29_21910553   Sample    G    A        0      0        2 
  29 chr29_21923168     AAsi    T    A        0      0        2 
  29 chr29_21923168     AKia    T    A        0      0        2 
  29 chr29_21923168     AOna    T    A        0      0        2 
  29 chr29_21923168     ASom    T    A        0      0        2 
  29 chr29_21923168     HCab    T    A        0      0        2 
  29 chr29_21923168     HPrz    T    A        0      0        2 
  29 chr29_21923168     ZBoe    T    A        0      0        2 
  29 chr29_21923168     ZGre    T    A        1      2        2 
  29 chr29_21923168     ZHar    T    A        0      0        2 
  29 chr29_21923168   Sample    T    A        0      0        2 
  29 chr29_21929981     AAsi    C    G        0      0        2 
  29 chr29_21929981     AKia    C    G        0      0        2 
  29 chr29_21929981     AOna    C    G        0      0        2 
  29 chr29_21929981     ASom    C    G        1      2        2 
  29 chr29_21929981     HCab    C    G        0      0        2 
  29 chr29_21929981     HPrz    C    G        0      0        2 
  29 chr29_21929981     ZBoe    C    G        0      0        2 
  29 chr29_21929981     ZGre    C    G        0      0        2 
  29 chr29_21929981     ZHar    C    G        0      0        2 
  29 chr29_21929981   Sample    C    G        0      0        2 
  29 chr29_21940602     AAsi    T    G        0      0        2 
  29 chr29_21940602     AKia    T    G        0      0        2 
  29 chr29_21940602     AOna    T    G        0      0        2 
  29 chr29_21940602     ASom    T    G        0      0        2 
  29 chr29_21940602     HCab    T    G        0      0        2 
  29 chr29_21940602     HPrz    T    G        0      0        2 
  29 chr29_21940602     ZBoe    T    G        0      0        2 
  29 chr29_21940602     ZGre    T    G        1      2        2 
  29 chr29_21940602     ZHar    T    G        0      0        2 
  29 chr29_21940602   Sample    T    G        0      0        2 
  29 chr29_21940937     AAsi    C    A        0      0        2 
  29 chr29_21940937     AKia    C    A        1      2        2 
  29 chr29_21940937     AOna    C    A        1      2        2 
  29 chr29_21940937     ASom    C    A        0      0        2 
  29 chr29_21940937     HCab    C    A        0      0        2 
  29 chr29_21940937     HPrz    C    A        0      0        2 
  29 chr29_21940937     ZBoe    C    A        0      0        2 
  29 chr29_21940937     ZGre    C    A        0      0        2 
  29 chr29_21940937     ZHar    C    A        0      0        2 
  29 chr29_21940937   Sample    C    A        0      0        2 
  29 chr29_21943194     AAsi    G    A        0      0        2 
  29 chr29_21943194     AKia    G    A        0      0        2 
  29 chr29_21943194     AOna    G    A        0      0        2 
  29 chr29_21943194     ASom    G    A        0      0        2 
  29 chr29_21943194     HCab    G    A      0.5      1        2 
  29 chr29_21943194     HPrz    G    A        1      2        2 
  29 chr29_21943194     ZBoe    G    A        0      0        2 
  29 chr29_21943194     ZGre    G    A        0      0        2 
  29 chr29_21943194     ZHar    G    A        0      0        2 
  29 chr29_21943194   Sample    G    A        0      0        2 
  29 chr29_21951325     AAsi    A    G        0      0        2 
  29 chr29_21951325     AKia    A    G        0      0        2 
  29 chr29_21951325     AOna    A    G        0      0        2 
  29 chr29_21951325     ASom    A    G        0      0        2 
  29 chr29_21951325     HCab    A    G        0      0        2 
  29 chr29_21951325     HPrz    A    G        0      0        2 
  29 chr29_21951325     ZBoe    A    G      0.5      1        2 
  29 chr29_21951325     ZGre    A    G        0      0        2 
  29 chr29_21951325     ZHar    A    G        0      0        2 
  29 chr29_21951325   Sample    A    G        0      0        2 
  29 chr29_21953600     AAsi    A    T        0      0        2 
  29 chr29_21953600     AKia    A    T        1      2        2 
  29 chr29_21953600     AOna    A    T      0.5      1        2 
  29 chr29_21953600     ASom    A    T        0      0        2 
  29 chr29_21953600     HCab    A    T        0      0        2 
  29 chr29_21953600     HPrz    A    T        0      0        2 
  29 chr29_21953600     ZBoe    A    T        0      0        2 
  29 chr29_21953600     ZGre    A    T        0      0        2 
  29 chr29_21953600     ZHar    A    T        0      0        2 
  29 chr29_21953600   Sample    A    T        0      0        2 
  29 chr29_21955588     AAsi    T    C        0      0        2 
  29 chr29_21955588     AKia    T    C      0.5      1        2 
  29 chr29_21955588     AOna    T    C        0      0        2 
  29 chr29_21955588     ASom    T    C        0      0        2 
  29 chr29_21955588     HCab    T    C        0      0        2 
  29 chr29_21955588     HPrz    T    C        0      0        2 
  29 chr29_21955588     ZBoe    T    C        0      0        2 
  29 chr29_21955588     ZGre    T    C        0      0        2 
  29 chr29_21955588     ZHar    T    C        0      0        2 
  29 chr29_21955588   Sample    T    C        0      0        2 
  29 chr29_21959197     AAsi    G    T        0      0        2 
  29 chr29_21959197     AKia    G    T        0      0        2 
  29 chr29_21959197     AOna    G    T        0      0        2 
  29 chr29_21959197     ASom    G    T        0      0        2 
  29 chr29_21959197     HCab    G    T        1      2        2 
  29 chr29_21959197     HPrz    G    T        1      2        2 
  29 chr29_21959197     ZBoe    G    T        0      0        2 
  29 chr29_21959197     ZGre    G    T        0      0        2 
  29 chr29_21959197     ZHar    G    T        0      0        2 
  29 chr29_21959197   Sample    G    T        0      0        2 
  29 chr29_21966236     AAsi    A    G        0      0        2 
  29 chr29_21966236     AKia    A    G        0      0        2 
  29 chr29_21966236     AOna    A    G        0      0        2 
  29 chr29_21966236     ASom    A    G        1      2        2 
  29 chr29_21966236     HCab    A    G        0      0        2 
  29 chr29_21966236     HPrz    A    G        0      0        2 
  29 chr29_21966236     ZBoe    A    G        0      0        2 
  29 chr29_21966236     ZGre    A    G        0      0        2 
  29 chr29_21966236     ZHar    A    G        0      0        2 
  29 chr29_21966236   Sample    A    G        0      0        2 
  29 chr29_21966263     AAsi    A    G        0      0        2 
  29 chr29_21966263     AKia    A    G        0      0        2 
  29 chr29_21966263     AOna    A    G        0      0        2 
  29 chr29_21966263     ASom    A    G        0      0        2 
  29 chr29_21966263     HCab    A    G        1      2        2 
  29 chr29_21966263     HPrz    A    G        1      2        2 
  29 chr29_21966263     ZBoe    A    G        0      0        2 
  29 chr29_21966263     ZGre    A    G        0      0        2 
  29 chr29_21966263     ZHar    A    G        0      0        2 
  29 chr29_21966263   Sample    A    G        0      0        2 
  29 chr29_21967481     AAsi    A    G        0      0        2 
  29 chr29_21967481     AKia    A    G        0      0        2 
  29 chr29_21967481     AOna    A    G        0      0        2 
  29 chr29_21967481     ASom    A    G        0      0        2 
  29 chr29_21967481     HCab    A    G      0.5      1        2 
  29 chr29_21967481     HPrz    A    G        0      0        2 
  29 chr29_21967481     ZBoe    A    G        0      0        2 
  29 chr29_21967481     ZGre    A    G        0      0        2 
  29 chr29_21967481     ZHar    A    G        0      0        2 
  29 chr29_21967481   Sample    A    G        0      0        2 
  29 chr29_21972080     AAsi    C    G        0      0        2 
  29 chr29_21972080     AKia    C    G        0      0        2 
  29 chr29_21972080     AOna    C    G        0      0        2 
  29 chr29_21972080     ASom    C    G        0      0        2 
  29 chr29_21972080     HCab    C    G      0.5      1        2 
  29 chr29_21972080     HPrz    C    G        0      0        2 
  29 chr29_21972080     ZBoe    C    G        0      0        2 
  29 chr29_21972080     ZGre    C    G        0      0        2 
  29 chr29_21972080     ZHar    C    G        0      0        2 
  29 chr29_21972080   Sample    C    G        0      0        2 
  29 chr29_21972267     AAsi    A    G        0      0        2 
  29 chr29_21972267     AKia    A    G        0      0        2 
  29 chr29_21972267     AOna    A    G        0      0        2 
  29 chr29_21972267     ASom    A    G        0      0        2 
  29 chr29_21972267     HCab    A    G      0.5      1        2 
  29 chr29_21972267     HPrz    A    G        1      2        2 
  29 chr29_21972267     ZBoe    A    G        0      0        2 
  29 chr29_21972267     ZGre    A    G        0      0        2 
  29 chr29_21972267     ZHar    A    G        0      0        2 
  29 chr29_21972267   Sample    A    G        0      0        2 
  29 chr29_21972719     AAsi    A    G        1      2        2 
  29 chr29_21972719     AKia    A    G        0      0        2 
  29 chr29_21972719     AOna    A    G        0      0        2 
  29 chr29_21972719     ASom    A    G        1      2        2 
  29 chr29_21972719     HCab    A    G        0      0        2 
  29 chr29_21972719     HPrz    A    G        0      0        2 
  29 chr29_21972719     ZBoe    A    G        0      0        2 
  29 chr29_21972719     ZGre    A    G        0      0        2 
  29 chr29_21972719     ZHar    A    G        0      0        2 
  29 chr29_21972719   Sample    A    G        1      2        2 
  29 chr29_21985715     AAsi    C    T        0      0        2 
  29 chr29_21985715     AKia    C    T        1      2        2 
  29 chr29_21985715     AOna    C    T        1      2        2 
  29 chr29_21985715     ASom    C    T        0      0        2 
  29 chr29_21985715     HCab    C    T        1      2        2 
  29 chr29_21985715     HPrz    C    T        1      2        2 
  29 chr29_21985715     ZBoe    C    T        0      0        2 
  29 chr29_21985715     ZGre    C    T        0      0        2 
  29 chr29_21985715     ZHar    C    T      0.5      1        2 
  29 chr29_21985715   Sample    C    T        0      0        2 
  29 chr29_21986722     AAsi    G    A        0      0        2 
  29 chr29_21986722     AKia    G    A        0      0        2 
  29 chr29_21986722     AOna    G    A        0      0        2 
  29 chr29_21986722     ASom    G    A        0      0        2 
  29 chr29_21986722     HCab    G    A        1      2        2 
  29 chr29_21986722     HPrz    G    A        1      2        2 
  29 chr29_21986722     ZBoe    G    A        0      0        2 
  29 chr29_21986722     ZGre    G    A        0      0        2 
  29 chr29_21986722     ZHar    G    A        0      0        2 
  29 chr29_21986722   Sample    G    A        0      0        2 
  29 chr29_21987689     AAsi    G    A        0      0        2 
  29 chr29_21987689     AKia    G    A        0      0        2 
  29 chr29_21987689     AOna    G    A        0      0        2 
  29 chr29_21987689     ASom    G    A        0      0        2 
  29 chr29_21987689     HCab    G    A      0.5      1        2 
  29 chr29_21987689     HPrz    G    A        0      0        2 
  29 chr29_21987689     ZBoe    G    A        0      0        2 
  29 chr29_21987689     ZGre    G    A        0      0        2 
  29 chr29_21987689     ZHar    G    A        0      0        2 
  29 chr29_21987689   Sample    G    A        0      0        2 
  29 chr29_21991443     AAsi    C    T      0.5      1        2 
  29 chr29_21991443     AKia    C    T        0      0        2 
  29 chr29_21991443     AOna    C    T        0      0        2 
  29 chr29_21991443     ASom    C    T        1      2        2 
  29 chr29_21991443     HCab    C    T        0      0        2 
  29 chr29_21991443     HPrz    C    T        0      0        2 
  29 chr29_21991443     ZBoe    C    T        0      0        2 
  29 chr29_21991443     ZGre    C    T        0      0        2 
  29 chr29_21991443     ZHar    C    T        0      0        2 
  29 chr29_21991443   Sample    C    T        0      0        2 
  29 chr29_21995830     AAsi    A    G        0      0        2 
  29 chr29_21995830     AKia    A    G        0      0        2 
  29 chr29_21995830     AOna    A    G        0      0        2 
  29 chr29_21995830     ASom    A    G        0      0        2 
  29 chr29_21995830     HCab    A    G        0      0        2 
  29 chr29_21995830     HPrz    A    G        0      0        2 
  29 chr29_21995830     ZBoe    A    G      0.5      1        2 
  29 chr29_21995830     ZGre    A    G        0      0        2 
  29 chr29_21995830     ZHar    A    G        0      0        2 
  29 chr29_21995830   Sample    A    G        0      0        2 
  29 chr29_21996884     AAsi    G    T        0      0        2 
  29 chr29_21996884     AKia    G    T        0      0        2 
  29 chr29_21996884     AOna    G    T        0      0        2 
  29 chr29_21996884     ASom    G    T        0      0        2 
  29 chr29_21996884     HCab    G    T        0      0        2 
  29 chr29_21996884     HPrz    G    T        0      0        2 
  29 chr29_21996884     ZBoe    G    T        1      2        2 
  29 chr29_21996884     ZGre    G    T        0      0        2 
  29 chr29_21996884     ZHar    G    T        0      0        2 
  29 chr29_21996884   Sample    G    T        0      0        2 
  29 chr29_21998146     AAsi    T    C      0.5      1        2 
  29 chr29_21998146     AKia    T    C        0      0        2 
  29 chr29_21998146     AOna    T    C        0      0        2 
  29 chr29_21998146     ASom    T    C        1      2        2 
  29 chr29_21998146     HCab    T    C        0      0        2 
  29 chr29_21998146     HPrz    T    C        0      0        2 
  29 chr29_21998146     ZBoe    T    C        0      0        2 
  29 chr29_21998146     ZGre    T    C        0      0        2 
  29 chr29_21998146     ZHar    T    C        0      0        2 
  29 chr29_21998146   Sample    T    C        0      0        2 
  29 chr29_22003545     AAsi    G    T        0      0        2 
  29 chr29_22003545     AKia    G    T        0      0        2 
  29 chr29_22003545     AOna    G    T        0      0        2 
  29 chr29_22003545     ASom    G    T        0      0        2 
  29 chr29_22003545     HCab    G    T        1      2        2 
  29 chr29_22003545     HPrz    G    T        1      2        2 
  29 chr29_22003545     ZBoe    G    T        0      0        2 
  29 chr29_22003545     ZGre    G    T        0      0        2 
  29 chr29_22003545     ZHar    G    T        0      0        2 
  29 chr29_22003545   Sample    G    T        0      0        2 
  29 chr29_22016641     AAsi    A    C      0.5      1        2 
  29 chr29_22016641     AKia    A    C        0      0        2 
  29 chr29_22016641     AOna    A    C        0      0        2 
  29 chr29_22016641     ASom    A    C        0      0        2 
  29 chr29_22016641     HCab    A    C        0      0        2 
  29 chr29_22016641     HPrz    A    C        0      0        2 
  29 chr29_22016641     ZBoe    A    C        0      0        2 
  29 chr29_22016641     ZGre    A    C        0      0        2 
  29 chr29_22016641     ZHar    A    C        0      0        2 
  29 chr29_22016641   Sample    A    C        0      0        2 
  29 chr29_22017212     AAsi    G    A        0      0        2 
  29 chr29_22017212     AKia    G    A        0      0        2 
  29 chr29_22017212     AOna    G    A        0      0        2 
  29 chr29_22017212     ASom    G    A        0      0        2 
  29 chr29_22017212     HCab    G    A        1      2        2 
  29 chr29_22017212     HPrz    G    A        1      2        2 
  29 chr29_22017212     ZBoe    G    A        0      0        2 
  29 chr29_22017212     ZGre    G    A        0      0        2 
  29 chr29_22017212     ZHar    G    A        0      0        2 
  29 chr29_22017212   Sample    G    A        0      0        2 
  29 chr29_22029456     AAsi    T    C        0      0        2 
  29 chr29_22029456     AKia    T    C        1      2        2 
  29 chr29_22029456     AOna    T    C        0      0        2 
  29 chr29_22029456     ASom    T    C        0      0        2 
  29 chr29_22029456     HCab    T    C        0      0        2 
  29 chr29_22029456     HPrz    T    C        0      0        2 
  29 chr29_22029456     ZBoe    T    C        0      0        2 
  29 chr29_22029456     ZGre    T    C        0      0        2 
  29 chr29_22029456     ZHar    T    C        0      0        2 
  29 chr29_22029456   Sample    T    C        0      0        2 
  29 chr29_22033259     AAsi    A    G        0      0        2 
  29 chr29_22033259     AKia    A    G        0      0        2 
  29 chr29_22033259     AOna    A    G        0      0        2 
  29 chr29_22033259     ASom    A    G        0      0        2 
  29 chr29_22033259     HCab    A    G        0      0        2 
  29 chr29_22033259     HPrz    A    G      0.5      1        2 
  29 chr29_22033259     ZBoe    A    G        0      0        2 
  29 chr29_22033259     ZGre    A    G        0      0        2 
  29 chr29_22033259     ZHar    A    G        0      0        2 
  29 chr29_22033259   Sample    A    G        0      0        2 
  29 chr29_22052846     AAsi    G    A        0      0        2 
  29 chr29_22052846     AKia    G    A        0      0        2 
  29 chr29_22052846     AOna    G    A        0      0        2 
  29 chr29_22052846     ASom    G    A        0      0        2 
  29 chr29_22052846     HCab    G    A        1      2        2 
  29 chr29_22052846     HPrz    G    A        1      2        2 
  29 chr29_22052846     ZBoe    G    A        0      0        2 
  29 chr29_22052846     ZGre    G    A        0      0        2 
  29 chr29_22052846     ZHar    G    A        0      0        2 
  29 chr29_22052846   Sample    G    A        0      0        2 
  29 chr29_22062339     AAsi    G    C        0      0        2 
  29 chr29_22062339     AKia    G    C        0      0        2 
  29 chr29_22062339     AOna    G    C        0      0        2 
  29 chr29_22062339     ASom    G    C        0      0        2 
  29 chr29_22062339     HCab    G    C        0      0        2 
  29 chr29_22062339     HPrz    G    C        0      0        2 
  29 chr29_22062339     ZBoe    G    C      0.5      1        2 
  29 chr29_22062339     ZGre    G    C        0      0        2 
  29 chr29_22062339     ZHar    G    C        0      0        2 
  29 chr29_22062339   Sample    G    C        0      0        2 
  29 chr29_22062844     AAsi    T    C        0      0        2 
  29 chr29_22062844     AKia    T    C        0      0        2 
  29 chr29_22062844     AOna    T    C        0      0        2 
  29 chr29_22062844     ASom    T    C        0      0        2 
  29 chr29_22062844     HCab    T    C        0      0        2 
  29 chr29_22062844     HPrz    T    C        0      0        2 
  29 chr29_22062844     ZBoe    T    C      0.5      1        2 
  29 chr29_22062844     ZGre    T    C        0      0        2 
  29 chr29_22062844     ZHar    T    C        1      2        2 
  29 chr29_22062844   Sample    T    C        0      0        2 
  29 chr29_22067744     AAsi    A    G        0      0        2 
  29 chr29_22067744     AKia    A    G        0      0        2 
  29 chr29_22067744     AOna    A    G        0      0        2 
  29 chr29_22067744     ASom    A    G        0      0        2 
  29 chr29_22067744     HCab    A    G        0      0        2 
  29 chr29_22067744     HPrz    A    G        0      0        2 
  29 chr29_22067744     ZBoe    A    G        0      0        2 
  29 chr29_22067744     ZGre    A    G        1      2        2 
  29 chr29_22067744     ZHar    A    G        0      0        2 
  29 chr29_22067744   Sample    A    G        0      0        2 
  29 chr29_22078608     AAsi    A    G        0      0        2 
  29 chr29_22078608     AKia    A    G        0      0        2 
  29 chr29_22078608     AOna    A    G        0      0        2 
  29 chr29_22078608     ASom    A    G        0      0        2 
  29 chr29_22078608     HCab    A    G        0      0        2 
  29 chr29_22078608     HPrz    A    G        0      0        2 
  29 chr29_22078608     ZBoe    A    G        0      0        2 
  29 chr29_22078608     ZGre    A    G        0      0        2 
  29 chr29_22078608     ZHar    A    G      0.5      1        2 
  29 chr29_22078608   Sample    A    G        0      0        2 
  29 chr29_22081998     AAsi    C    T        0      0        2 
  29 chr29_22081998     AKia    C    T        0      0        2 
  29 chr29_22081998     AOna    C    T        0      0        2 
  29 chr29_22081998     ASom    C    T        0      0        2 
  29 chr29_22081998     HCab    C    T        0      0        2 
  29 chr29_22081998     HPrz    C    T        0      0        2 
  29 chr29_22081998     ZBoe    C    T        0      0        2 
  29 chr29_22081998     ZGre    C    T        1      2        2 
  29 chr29_22081998     ZHar    C    T        0      0        2 
  29 chr29_22081998   Sample    C    T        0      0        2 
  29 chr29_22085792     AAsi    A    G        0      0        2 
  29 chr29_22085792     AKia    A    G        0      0        2 
  29 chr29_22085792     AOna    A    G        0      0        2 
  29 chr29_22085792     ASom    A    G        0      0        2 
  29 chr29_22085792     HCab    A    G        1      2        2 
  29 chr29_22085792     HPrz    A    G        1      2        2 
  29 chr29_22085792     ZBoe    A    G        0      0        2 
  29 chr29_22085792     ZGre    A    G        0      0        2 
  29 chr29_22085792     ZHar    A    G        0      0        2 
  29 chr29_22085792   Sample    A    G        0      0        2 
  29 chr29_22089555     AAsi    C    T        0      0        2 
  29 chr29_22089555     AKia    C    T      0.5      1        2 
  29 chr29_22089555     AOna    C    T        1      2        2 
  29 chr29_22089555     ASom    C    T        0      0        2 
  29 chr29_22089555     HCab    C    T        0      0        2 
  29 chr29_22089555     HPrz    C    T        0      0        2 
  29 chr29_22089555     ZBoe    C    T        0      0        2 
  29 chr29_22089555     ZGre    C    T        0      0        2 
  29 chr29_22089555     ZHar    C    T        0      0        2 
  29 chr29_22089555   Sample    C    T        0      0        2 
  29 chr29_22089560     AAsi    A    G        0      0        2 
  29 chr29_22089560     AKia    A    G        0      0        2 
  29 chr29_22089560     AOna    A    G        0      0        2 
  29 chr29_22089560     ASom    A    G        0      0        2 
  29 chr29_22089560     HCab    A    G        0      0        2 
  29 chr29_22089560     HPrz    A    G        0      0        2 
  29 chr29_22089560     ZBoe    A    G        0      0        2 
  29 chr29_22089560     ZGre    A    G        1      2        2 
  29 chr29_22089560     ZHar    A    G        0      0        2 
  29 chr29_22089560   Sample    A    G        0      0        2 
  29 chr29_22092609     AAsi    A    G        0      0        2 
  29 chr29_22092609     AKia    A    G        1      2        2 
  29 chr29_22092609     AOna    A    G        0      0        2 
  29 chr29_22092609     ASom    A    G        0      0        2 
  29 chr29_22092609     HCab    A    G        0      0        2 
  29 chr29_22092609     HPrz    A    G        0      0        2 
  29 chr29_22092609     ZBoe    A    G        0      0        2 
  29 chr29_22092609     ZGre    A    G        0      0        2 
  29 chr29_22092609     ZHar    A    G        0      0        2 
  29 chr29_22092609   Sample    A    G        0      0        2 
  29 chr29_22093592     AAsi    C    A        0      0        2 
  29 chr29_22093592     AKia    C    A        0      0        2 
  29 chr29_22093592     AOna    C    A        0      0        2 
  29 chr29_22093592     ASom    C    A        0      0        2 
  29 chr29_22093592     HCab    C    A        0      0        2 
  29 chr29_22093592     HPrz    C    A        0      0        2 
  29 chr29_22093592     ZBoe    C    A        0      0        2 
  29 chr29_22093592     ZGre    C    A        0      0        2 
  29 chr29_22093592     ZHar    C    A      0.5      1        2 
  29 chr29_22093592   Sample    C    A        0      0        2 
  29 chr29_22101414     AAsi    A    G        0      0        2 
  29 chr29_22101414     AKia    A    G        0      0        2 
  29 chr29_22101414     AOna    A    G        0      0        2 
  29 chr29_22101414     ASom    A    G        0      0        2 
  29 chr29_22101414     HCab    A    G        0      0        2 
  29 chr29_22101414     HPrz    A    G        0      0        2 
  29 chr29_22101414     ZBoe    A    G      0.5      1        2 
  29 chr29_22101414     ZGre    A    G        0      0        2 
  29 chr29_22101414     ZHar    A    G        0      0        2 
  29 chr29_22101414   Sample    A    G        0      0        2 
  29 chr29_22110367     AAsi    A    C        0      0        2 
  29 chr29_22110367     AKia    A    C        0      0        2 
  29 chr29_22110367     AOna    A    C        0      0        2 
  29 chr29_22110367     ASom    A    C        0      0        2 
  29 chr29_22110367     HCab    A    C        0      0        2 
  29 chr29_22110367     HPrz    A    C        0      0        2 
  29 chr29_22110367     ZBoe    A    C      0.5      1        2 
  29 chr29_22110367     ZGre    A    C        0      0        2 
  29 chr29_22110367     ZHar    A    C        0      0        2 
  29 chr29_22110367   Sample    A    C        0      0        2 
  29 chr29_22123801     AAsi    A    C        0      0        2 
  29 chr29_22123801     AKia    A    C        0      0        2 
  29 chr29_22123801     AOna    A    C        0      0        2 
  29 chr29_22123801     ASom    A    C        0      0        2 
  29 chr29_22123801     HCab    A    C        0      0        2 
  29 chr29_22123801     HPrz    A    C        0      0        2 
  29 chr29_22123801     ZBoe    A    C        1      2        2 
  29 chr29_22123801     ZGre    A    C        0      0        2 
  29 chr29_22123801     ZHar    A    C        0      0        2 
  29 chr29_22123801   Sample    A    C        0      0        2 
  29 chr29_22146954     AAsi    A    G        0      0        2 
  29 chr29_22146954     AKia    A    G        0      0        2 
  29 chr29_22146954     AOna    A    G        1      2        2 
  29 chr29_22146954     ASom    A    G        0      0        2 
  29 chr29_22146954     HCab    A    G        0      0        2 
  29 chr29_22146954     HPrz    A    G        0      0        2 
  29 chr29_22146954     ZBoe    A    G        0      0        2 
  29 chr29_22146954     ZGre    A    G        0      0        2 
  29 chr29_22146954     ZHar    A    G        0      0        2 
  29 chr29_22146954   Sample    A    G        0      0        2 
  29 chr29_22149427     AAsi    A    T        0      0        2 
  29 chr29_22149427     AKia    A    T        0      0        2 
  29 chr29_22149427     AOna    A    T      0.5      1        2 
  29 chr29_22149427     ASom    A    T        0      0        2 
  29 chr29_22149427     HCab    A    T        0      0        2 
  29 chr29_22149427     HPrz    A    T        0      0        2 
  29 chr29_22149427     ZBoe    A    T        0      0        2 
  29 chr29_22149427     ZGre    A    T        0      0        2 
  29 chr29_22149427     ZHar    A    T        0      0        2 
  29 chr29_22149427   Sample    A    T        0      0        2 
  29 chr29_22151550     AAsi    G    A        0      0        2 
  29 chr29_22151550     AKia    G    A        0      0        2 
  29 chr29_22151550     AOna    G    A        0      0        2 
  29 chr29_22151550     ASom    G    A        0      0        2 
  29 chr29_22151550     HCab    G    A        0      0        2 
  29 chr29_22151550     HPrz    G    A        0      0        2 
  29 chr29_22151550     ZBoe    G    A        0      0        2 
  29 chr29_22151550     ZGre    G    A        1      2        2 
  29 chr29_22151550     ZHar    G    A        0      0        2 
  29 chr29_22151550   Sample    G    A        0      0        2 
  29 chr29_22152369     AAsi    T    C        0      0        2 
  29 chr29_22152369     AKia    T    C        0      0        2 
  29 chr29_22152369     AOna    T    C        0      0        2 
  29 chr29_22152369     ASom    T    C        0      0        2 
  29 chr29_22152369     HCab    T    C        0      0        2 
  29 chr29_22152369     HPrz    T    C        0      0        2 
  29 chr29_22152369     ZBoe    T    C      0.5      1        2 
  29 chr29_22152369     ZGre    T    C        0      0        2 
  29 chr29_22152369     ZHar    T    C        0      0        2 
  29 chr29_22152369   Sample    T    C        0      0        2 
  29 chr29_22160238     AAsi    T    G        0      0        2 
  29 chr29_22160238     AKia    T    G        0      0        2 
  29 chr29_22160238     AOna    T    G        0      0        2 
  29 chr29_22160238     ASom    T    G        0      0        2 
  29 chr29_22160238     HCab    T    G        0      0        2 
  29 chr29_22160238     HPrz    T    G        0      0        2 
  29 chr29_22160238     ZBoe    T    G        0      0        2 
  29 chr29_22160238     ZGre    T    G        0      0        2 
  29 chr29_22160238     ZHar    T    G      0.5      1        2 
  29 chr29_22160238   Sample    T    G        0      0        2 
  29 chr29_22161054     AAsi    C    A        0      0        2 
  29 chr29_22161054     AKia    C    A        0      0        2 
  29 chr29_22161054     AOna    C    A        0      0        2 
  29 chr29_22161054     ASom    C    A        0      0        2 
  29 chr29_22161054     HCab    C    A        0      0        2 
  29 chr29_22161054     HPrz    C    A        0      0        2 
  29 chr29_22161054     ZBoe    C    A      0.5      1        2 
  29 chr29_22161054     ZGre    C    A        0      0        2 
  29 chr29_22161054     ZHar    C    A        0      0        2 
  29 chr29_22161054   Sample    C    A        0      0        2 
  29 chr29_22171374     AAsi    G    C        0      0        2 
  29 chr29_22171374     AKia    G    C        0      0        2 
  29 chr29_22171374     AOna    G    C        0      0        2 
  29 chr29_22171374     ASom    G    C        0      0        2 
  29 chr29_22171374     HCab    G    C        1      2        2 
  29 chr29_22171374     HPrz    G    C        1      2        2 
  29 chr29_22171374     ZBoe    G    C        0      0        2 
  29 chr29_22171374     ZGre    G    C        0      0        2 
  29 chr29_22171374     ZHar    G    C        0      0        2 
  29 chr29_22171374   Sample    G    C        0      0        2 
  29 chr29_22172848     AAsi    G    A        0      0        2 
  29 chr29_22172848     AKia    G    A        0      0        2 
  29 chr29_22172848     AOna    G    A        0      0        2 
  29 chr29_22172848     ASom    G    A        0      0        2 
  29 chr29_22172848     HCab    G    A        0      0        2 
  29 chr29_22172848     HPrz    G    A        0      0        2 
  29 chr29_22172848     ZBoe    G    A        0      0        2 
  29 chr29_22172848     ZGre    G    A        1      2        2 
  29 chr29_22172848     ZHar    G    A        0      0        2 
  29 chr29_22172848   Sample    G    A        0      0        2 
  29 chr29_22178813     AAsi    C    T        0      0        2 
  29 chr29_22178813     AKia    C    T      0.5      1        2 
  29 chr29_22178813     AOna    C    T        0      0        2 
  29 chr29_22178813     ASom    C    T        0      0        2 
  29 chr29_22178813     HCab    C    T        0      0        2 
  29 chr29_22178813     HPrz    C    T        0      0        2 
  29 chr29_22178813     ZBoe    C    T        0      0        2 
  29 chr29_22178813     ZGre    C    T        0      0        2 
  29 chr29_22178813     ZHar    C    T        0      0        2 
  29 chr29_22178813   Sample    C    T        0      0        2 
  29 chr29_22179928     AAsi    A    G        0      0        2 
  29 chr29_22179928     AKia    A    G        1      2        2 
  29 chr29_22179928     AOna    A    G        0      0        2 
  29 chr29_22179928     ASom    A    G        0      0        2 
  29 chr29_22179928     HCab    A    G        0      0        2 
  29 chr29_22179928     HPrz    A    G        0      0        2 
  29 chr29_22179928     ZBoe    A    G        0      0        2 
  29 chr29_22179928     ZGre    A    G        0      0        2 
  29 chr29_22179928     ZHar    A    G        0      0        2 
  29 chr29_22179928   Sample    A    G        0      0        2 
  29 chr29_22181496     AAsi    G    A        0      0        2 
  29 chr29_22181496     AKia    G    A        0      0        2 
  29 chr29_22181496     AOna    G    A        0      0        2 
  29 chr29_22181496     ASom    G    A        0      0        2 
  29 chr29_22181496     HCab    G    A        1      2        2 
  29 chr29_22181496     HPrz    G    A        1      2        2 
  29 chr29_22181496     ZBoe    G    A        0      0        2 
  29 chr29_22181496     ZGre    G    A        0      0        2 
  29 chr29_22181496     ZHar    G    A        0      0        2 
  29 chr29_22181496   Sample    G    A        0      0        2 
  29 chr29_22181755     AAsi    A    G        0      0        2 
  29 chr29_22181755     AKia    A    G        1      2        2 
  29 chr29_22181755     AOna    A    G      0.5      1        2 
  29 chr29_22181755     ASom    A    G        0      0        2 
  29 chr29_22181755     HCab    A    G        0      0        2 
  29 chr29_22181755     HPrz    A    G        0      0        2 
  29 chr29_22181755     ZBoe    A    G        0      0        2 
  29 chr29_22181755     ZGre    A    G        0      0        2 
  29 chr29_22181755     ZHar    A    G        0      0        2 
  29 chr29_22181755   Sample    A    G        0      0        2 
  29 chr29_22196236     AAsi    C    G        0      0        2 
  29 chr29_22196236     AKia    C    G      0.5      1        2 
  29 chr29_22196236     AOna    C    G        0      0        2 
  29 chr29_22196236     ASom    C    G        0      0        2 
  29 chr29_22196236     HCab    C    G        0      0        2 
  29 chr29_22196236     HPrz    C    G        0      0        2 
  29 chr29_22196236     ZBoe    C    G        0      0        2 
  29 chr29_22196236     ZGre    C    G        0      0        2 
  29 chr29_22196236     ZHar    C    G        0      0        2 
  29 chr29_22196236   Sample    C    G        0      0        2 
  29 chr29_22197687     AAsi    T    C        0      0        2 
  29 chr29_22197687     AKia    T    C        0      0        2 
  29 chr29_22197687     AOna    T    C        0      0        2 
  29 chr29_22197687     ASom    T    C        0      0        2 
  29 chr29_22197687     HCab    T    C      0.5      1        2 
  29 chr29_22197687     HPrz    T    C        0      0        2 
  29 chr29_22197687     ZBoe    T    C        0      0        2 
  29 chr29_22197687     ZGre    T    C        0      0        2 
  29 chr29_22197687     ZHar    T    C        0      0        2 
  29 chr29_22197687   Sample    T    C        0      0        2 
  29 chr29_22206153     AAsi    T    C        0      0        2 
  29 chr29_22206153     AKia    T    C        0      0        2 
  29 chr29_22206153     AOna    T    C        0      0        2 
  29 chr29_22206153     ASom    T    C        0      0        2 
  29 chr29_22206153     HCab    T    C        0      0        2 
  29 chr29_22206153     HPrz    T    C        0      0        2 
  29 chr29_22206153     ZBoe    T    C      0.5      1        2 
  29 chr29_22206153     ZGre    T    C        0      0        2 
  29 chr29_22206153     ZHar    T    C        0      0        2 
  29 chr29_22206153   Sample    T    C        0      0        2 
  29 chr29_22207418     AAsi    A    G        0      0        2 
  29 chr29_22207418     AKia    A    G        0      0        2 
  29 chr29_22207418     AOna    A    G        0      0        2 
  29 chr29_22207418     ASom    A    G        0      0        2 
  29 chr29_22207418     HCab    A    G        0      0        2 
  29 chr29_22207418     HPrz    A    G        0      0        2 
  29 chr29_22207418     ZBoe    A    G        0      0        2 
  29 chr29_22207418     ZGre    A    G        1      2        2 
  29 chr29_22207418     ZHar    A    G        0      0        2 
  29 chr29_22207418   Sample    A    G        0      0        2 
  29 chr29_22208857     AAsi    G    A        0      0        2 
  29 chr29_22208857     AKia    G    A        0      0        2 
  29 chr29_22208857     AOna    G    A        0      0        2 
  29 chr29_22208857     ASom    G    A        0      0        2 
  29 chr29_22208857     HCab    G    A        1      2        2 
  29 chr29_22208857     HPrz    G    A        1      2        2 
  29 chr29_22208857     ZBoe    G    A        0      0        2 
  29 chr29_22208857     ZGre    G    A        0      0        2 
  29 chr29_22208857     ZHar    G    A        0      0        2 
  29 chr29_22208857   Sample    G    A        0      0        2 
  29 chr29_22210180     AAsi    G    A        0      0        2 
  29 chr29_22210180     AKia    G    A        0      0        2 
  29 chr29_22210180     AOna    G    A        0      0        2 
  29 chr29_22210180     ASom    G    A        0      0        2 
  29 chr29_22210180     HCab    G    A        0      0        2 
  29 chr29_22210180     HPrz    G    A        0      0        2 
  29 chr29_22210180     ZBoe    G    A        0      0        2 
  29 chr29_22210180     ZGre    G    A        0      0        2 
  29 chr29_22210180     ZHar    G    A      0.5      1        2 
  29 chr29_22210180   Sample    G    A        0      0        2 
  29 chr29_22212109     AAsi    G    A        0      0        2 
  29 chr29_22212109     AKia    G    A        0      0        2 
  29 chr29_22212109     AOna    G    A        0      0        2 
  29 chr29_22212109     ASom    G    A        0      0        2 
  29 chr29_22212109     HCab    G    A        1      2        2 
  29 chr29_22212109     HPrz    G    A        1      2        2 
  29 chr29_22212109     ZBoe    G    A        0      0        2 
  29 chr29_22212109     ZGre    G    A        0      0        2 
  29 chr29_22212109     ZHar    G    A        0      0        2 
  29 chr29_22212109   Sample    G    A        0      0        2 
  29 chr29_22218124     AAsi    T    C        0      0        2 
  29 chr29_22218124     AKia    T    C        0      0        2 
  29 chr29_22218124     AOna    T    C        0      0        2 
  29 chr29_22218124     ASom    T    C        0      0        2 
  29 chr29_22218124     HCab    T    C        0      0        2 
  29 chr29_22218124     HPrz    T    C        0      0        2 
  29 chr29_22218124     ZBoe    T    C        1      2        2 
  29 chr29_22218124     ZGre    T    C        0      0        2 
  29 chr29_22218124     ZHar    T    C        0      0        2 
  29 chr29_22218124   Sample    T    C        0      0        2 
  29 chr29_22221602     AAsi    A    G        0      0        2 
  29 chr29_22221602     AKia    A    G        0      0        2 
  29 chr29_22221602     AOna    A    G        0      0        2 
  29 chr29_22221602     ASom    A    G        0      0        2 
  29 chr29_22221602     HCab    A    G      0.5      1        2 
  29 chr29_22221602     HPrz    A    G        0      0        2 
  29 chr29_22221602     ZBoe    A    G        0      0        2 
  29 chr29_22221602     ZGre    A    G        0      0        2 
  29 chr29_22221602     ZHar    A    G        0      0        2 
  29 chr29_22221602   Sample    A    G        0      0        2 
  29 chr29_22226097     AAsi    C    T        0      0        2 
  29 chr29_22226097     AKia    C    T        0      0        2 
  29 chr29_22226097     AOna    C    T        0      0        2 
  29 chr29_22226097     ASom    C    T        0      0        2 
  29 chr29_22226097     HCab    C    T        1      2        2 
  29 chr29_22226097     HPrz    C    T        1      2        2 
  29 chr29_22226097     ZBoe    C    T        0      0        2 
  29 chr29_22226097     ZGre    C    T        0      0        2 
  29 chr29_22226097     ZHar    C    T        0      0        2 
  29 chr29_22226097   Sample    C    T        0      0        2 
  29 chr29_22243957     AAsi    T    C        0      0        2 
  29 chr29_22243957     AKia    T    C        0      0        2 
  29 chr29_22243957     AOna    T    C        0      0        2 
  29 chr29_22243957     ASom    T    C        0      0        2 
  29 chr29_22243957     HCab    T    C        0      0        2 
  29 chr29_22243957     HPrz    T    C        0      0        2 
  29 chr29_22243957     ZBoe    T    C      0.5      1        2 
  29 chr29_22243957     ZGre    T    C        0      0        2 
  29 chr29_22243957     ZHar    T    C        0      0        2 
  29 chr29_22243957   Sample    T    C        0      0        2 
  29 chr29_22245525     AAsi    C    T        0      0        2 
  29 chr29_22245525     AKia    C    T        0      0        2 
  29 chr29_22245525     AOna    C    T        0      0        2 
  29 chr29_22245525     ASom    C    T        0      0        2 
  29 chr29_22245525     HCab    C    T        1      2        2 
  29 chr29_22245525     HPrz    C    T        1      2        2 
  29 chr29_22245525     ZBoe    C    T        0      0        2 
  29 chr29_22245525     ZGre    C    T        0      0        2 
  29 chr29_22245525     ZHar    C    T        0      0        2 
  29 chr29_22245525   Sample    C    T        0      0        2 
  29 chr29_22250481     AAsi    C    T        0      0        2 
  29 chr29_22250481     AKia    C    T      0.5      1        2 
  29 chr29_22250481     AOna    C    T        0      0        2 
  29 chr29_22250481     ASom    C    T        0      0        2 
  29 chr29_22250481     HCab    C    T        0      0        2 
  29 chr29_22250481     HPrz    C    T        0      0        2 
  29 chr29_22250481     ZBoe    C    T        0      0        2 
  29 chr29_22250481     ZGre    C    T        0      0        2 
  29 chr29_22250481     ZHar    C    T        0      0        2 
  29 chr29_22250481   Sample    C    T        0      0        2 
  29 chr29_22256121     AAsi    A    G        0      0        2 
  29 chr29_22256121     AKia    A    G        0      0        2 
  29 chr29_22256121     AOna    A    G        0      0        2 
  29 chr29_22256121     ASom    A    G        0      0        2 
  29 chr29_22256121     HCab    A    G        0      0        2 
  29 chr29_22256121     HPrz    A    G        0      0        2 
  29 chr29_22256121     ZBoe    A    G      0.5      1        2 
  29 chr29_22256121     ZGre    A    G        0      0        2 
  29 chr29_22256121     ZHar    A    G        0      0        2 
  29 chr29_22256121   Sample    A    G        0      0        2 
  29 chr29_22256394     AAsi    G    A        1      2        2 
  29 chr29_22256394     AKia    G    A        1      2        2 
  29 chr29_22256394     AOna    G    A        1      2        2 
  29 chr29_22256394     ASom    G    A        1      2        2 
  29 chr29_22256394     HCab    G    A        0      0        2 
  29 chr29_22256394     HPrz    G    A        0      0        2 
  29 chr29_22256394     ZBoe    G    A        0      0        2 
  29 chr29_22256394     ZGre    G    A        0      0        2 
  29 chr29_22256394     ZHar    G    A        0      0        2 
  29 chr29_22256394   Sample    G    A        1      2        2 
  29 chr29_22257539     AAsi    C    T        0      0        2 
  29 chr29_22257539     AKia    C    T        0      0        2 
  29 chr29_22257539     AOna    C    T        0      0        2 
  29 chr29_22257539     ASom    C    T        0      0        2 
  29 chr29_22257539     HCab    C    T        1      2        2 
  29 chr29_22257539     HPrz    C    T        1      2        2 
  29 chr29_22257539     ZBoe    C    T        0      0        2 
  29 chr29_22257539     ZGre    C    T        0      0        2 
  29 chr29_22257539     ZHar    C    T        0      0        2 
  29 chr29_22257539   Sample    C    T        0      0        2 
  29 chr29_22258700     AAsi    G    C        0      0        2 
  29 chr29_22258700     AKia    G    C        0      0        2 
  29 chr29_22258700     AOna    G    C        0      0        2 
  29 chr29_22258700     ASom    G    C        0      0        2 
  29 chr29_22258700     HCab    G    C        0      0        2 
  29 chr29_22258700     HPrz    G    C        0      0        2 
  29 chr29_22258700     ZBoe    G    C        0      0        2 
  29 chr29_22258700     ZGre    G    C        0      0        2 
  29 chr29_22258700     ZHar    G    C        1      2        2 
  29 chr29_22258700   Sample    G    C        0      0        2 
  29 chr29_22262773     AAsi    T    C        0      0        2 
  29 chr29_22262773     AKia    T    C      0.5      1        2 
  29 chr29_22262773     AOna    T    C        0      0        2 
  29 chr29_22262773     ASom    T    C        0      0        2 
  29 chr29_22262773     HCab    T    C        0      0        2 
  29 chr29_22262773     HPrz    T    C        0      0        2 
  29 chr29_22262773     ZBoe    T    C        0      0        2 
  29 chr29_22262773     ZGre    T    C        0      0        2 
  29 chr29_22262773     ZHar    T    C        0      0        2 
  29 chr29_22262773   Sample    T    C        0      0        2 
  29 chr29_22263423     AAsi    T    C        0      0        2 
  29 chr29_22263423     AKia    T    C      0.5      1        2 
  29 chr29_22263423     AOna    T    C      0.5      1        2 
  29 chr29_22263423     ASom    T    C        0      0        2 
  29 chr29_22263423     HCab    T    C        0      0        2 
  29 chr29_22263423     HPrz    T    C        0      0        2 
  29 chr29_22263423     ZBoe    T    C        0      0        2 
  29 chr29_22263423     ZGre    T    C        0      0        2 
  29 chr29_22263423     ZHar    T    C        0      0        2 
  29 chr29_22263423   Sample    T    C        0      0        2 
  29 chr29_22274630     AAsi    A    G        0      0        2 
  29 chr29_22274630     AKia    A    G        0      0        2 
  29 chr29_22274630     AOna    A    G      0.5      1        2 
  29 chr29_22274630     ASom    A    G        0      0        2 
  29 chr29_22274630     HCab    A    G        0      0        2 
  29 chr29_22274630     HPrz    A    G        0      0        2 
  29 chr29_22274630     ZBoe    A    G        0      0        2 
  29 chr29_22274630     ZGre    A    G        0      0        2 
  29 chr29_22274630     ZHar    A    G        0      0        2 
  29 chr29_22274630   Sample    A    G        0      0        2 
  29 chr29_22275851     AAsi    A    C        0      0        2 
  29 chr29_22275851     AKia    A    C        0      0        2 
  29 chr29_22275851     AOna    A    C        0      0        2 
  29 chr29_22275851     ASom    A    C        0      0        2 
  29 chr29_22275851     HCab    A    C        0      0        2 
  29 chr29_22275851     HPrz    A    C      0.5      1        2 
  29 chr29_22275851     ZBoe    A    C        0      0        2 
  29 chr29_22275851     ZGre    A    C        0      0        2 
  29 chr29_22275851     ZHar    A    C        0      0        2 
  29 chr29_22275851   Sample    A    C        0      0        2 
  29 chr29_22276351     AAsi    T    C        0      0        2 
  29 chr29_22276351     AKia    T    C        0      0        2 
  29 chr29_22276351     AOna    T    C        0      0        2 
  29 chr29_22276351     ASom    T    C        0      0        2 
  29 chr29_22276351     HCab    T    C      0.5      1        2 
  29 chr29_22276351     HPrz    T    C        0      0        2 
  29 chr29_22276351     ZBoe    T    C        0      0        2 
  29 chr29_22276351     ZGre    T    C        0      0        2 
  29 chr29_22276351     ZHar    T    C        0      0        2 
  29 chr29_22276351   Sample    T    C        0      0        2 
  29 chr29_22277658     AAsi    C    A        0      0        2 
  29 chr29_22277658     AKia    C    A        0      0        2 
  29 chr29_22277658     AOna    C    A        0      0        2 
  29 chr29_22277658     ASom    C    A        0      0        2 
  29 chr29_22277658     HCab    C    A        0      0        2 
  29 chr29_22277658     HPrz    C    A        0      0        2 
  29 chr29_22277658     ZBoe    C    A        1      2        2 
  29 chr29_22277658     ZGre    C    A        1      2        2 
  29 chr29_22277658     ZHar    C    A        1      2        2 
  29 chr29_22277658   Sample    C    A        0      0        2 
  29 chr29_22280145     AAsi    A    G        0      0        2 
  29 chr29_22280145     AKia    A    G        0      0        2 
  29 chr29_22280145     AOna    A    G      0.5      1        2 
  29 chr29_22280145     ASom    A    G        0      0        2 
  29 chr29_22280145     HCab    A    G        0      0        2 
  29 chr29_22280145     HPrz    A    G        0      0        2 
  29 chr29_22280145     ZBoe    A    G        0      0        2 
  29 chr29_22280145     ZGre    A    G        0      0        2 
  29 chr29_22280145     ZHar    A    G        0      0        2 
  29 chr29_22280145   Sample    A    G        0      0        2 
  29 chr29_22283802     AAsi    A    C        0      0        2 
  29 chr29_22283802     AKia    A    C        1      2        2 
  29 chr29_22283802     AOna    A    C        1      2        2 
  29 chr29_22283802     ASom    A    C        0      0        2 
  29 chr29_22283802     HCab    A    C        0      0        2 
  29 chr29_22283802     HPrz    A    C        0      0        2 
  29 chr29_22283802     ZBoe    A    C        0      0        2 
  29 chr29_22283802     ZGre    A    C        0      0        2 
  29 chr29_22283802     ZHar    A    C        0      0        2 
  29 chr29_22283802   Sample    A    C        0      0        2 
  29 chr29_22284363     AAsi    A    T        0      0        2 
  29 chr29_22284363     AKia    A    T        0      0        2 
  29 chr29_22284363     AOna    A    T        0      0        2 
  29 chr29_22284363     ASom    A    T        0      0        2 
  29 chr29_22284363     HCab    A    T        0      0        2 
  29 chr29_22284363     HPrz    A    T        0      0        2 
  29 chr29_22284363     ZBoe    A    T        1      2        2 
  29 chr29_22284363     ZGre    A    T        0      0        2 
  29 chr29_22284363     ZHar    A    T        0      0        2 
  29 chr29_22284363   Sample    A    T        0      0        2 
  29 chr29_22284551     AAsi    T    C        0      0        2 
  29 chr29_22284551     AKia    T    C        0      0        2 
  29 chr29_22284551     AOna    T    C      0.5      1        2 
  29 chr29_22284551     ASom    T    C        0      0        2 
  29 chr29_22284551     HCab    T    C        0      0        2 
  29 chr29_22284551     HPrz    T    C        0      0        2 
  29 chr29_22284551     ZBoe    T    C        0      0        2 
  29 chr29_22284551     ZGre    T    C        0      0        2 
  29 chr29_22284551     ZHar    T    C        0      0        2 
  29 chr29_22284551   Sample    T    C        0      0        2 
  29 chr29_22289747     AAsi    T    C        1      2        2 
  29 chr29_22289747     AKia    T    C        1      2        2 
  29 chr29_22289747     AOna    T    C        1      2        2 
  29 chr29_22289747     ASom    T    C        1      2        2 
  29 chr29_22289747     HCab    T    C        0      0        2 
  29 chr29_22289747     HPrz    T    C        0      0        2 
  29 chr29_22289747     ZBoe    T    C        0      0        2 
  29 chr29_22289747     ZGre    T    C        0      0        2 
  29 chr29_22289747     ZHar    T    C        0      0        2 
  29 chr29_22289747   Sample    T    C        1      2        2 
  29 chr29_22289993     AAsi    A    C        0      0        2 
  29 chr29_22289993     AKia    A    C        0      0        2 
  29 chr29_22289993     AOna    A    C        0      0        2 
  29 chr29_22289993     ASom    A    C        0      0        2 
  29 chr29_22289993     HCab    A    C        0      0        2 
  29 chr29_22289993     HPrz    A    C        0      0        2 
  29 chr29_22289993     ZBoe    A    C        1      2        2 
  29 chr29_22289993     ZGre    A    C        1      2        2 
  29 chr29_22289993     ZHar    A    C        1      2        2 
  29 chr29_22289993   Sample    A    C        0      0        2 
  29 chr29_22296329     AAsi    A    G        0      0        2 
  29 chr29_22296329     AKia    A    G        0      0        2 
  29 chr29_22296329     AOna    A    G      0.5      1        2 
  29 chr29_22296329     ASom    A    G        0      0        2 
  29 chr29_22296329     HCab    A    G        0      0        2 
  29 chr29_22296329     HPrz    A    G        0      0        2 
  29 chr29_22296329     ZBoe    A    G        0      0        2 
  29 chr29_22296329     ZGre    A    G        0      0        2 
  29 chr29_22296329     ZHar    A    G        0      0        2 
  29 chr29_22296329   Sample    A    G        0      0        2 
  29 chr29_22298453     AAsi    G    A        0      0        2 
  29 chr29_22298453     AKia    G    A        1      2        2 
  29 chr29_22298453     AOna    G    A        1      2        2 
  29 chr29_22298453     ASom    G    A        0      0        2 
  29 chr29_22298453     HCab    G    A        0      0        2 
  29 chr29_22298453     HPrz    G    A        0      0        2 
  29 chr29_22298453     ZBoe    G    A        0      0        2 
  29 chr29_22298453     ZGre    G    A        1      2        2 
  29 chr29_22298453     ZHar    G    A        1      2        2 
  29 chr29_22298453   Sample    G    A        0      0        2 
  29 chr29_22299610     AAsi    A    G        0      0        2 
  29 chr29_22299610     AKia    A    G        0      0        2 
  29 chr29_22299610     AOna    A    G        0      0        2 
  29 chr29_22299610     ASom    A    G        0      0        2 
  29 chr29_22299610     HCab    A    G        1      2        2 
  29 chr29_22299610     HPrz    A    G        1      2        2 
  29 chr29_22299610     ZBoe    A    G        0      0        2 
  29 chr29_22299610     ZGre    A    G        0      0        2 
  29 chr29_22299610     ZHar    A    G        0      0        2 
  29 chr29_22299610   Sample    A    G        0      0        2 
  29 chr29_22300196     AAsi    A    G        0      0        2 
  29 chr29_22300196     AKia    A    G        1      2        2 
  29 chr29_22300196     AOna    A    G        1      2        2 
  29 chr29_22300196     ASom    A    G        0      0        2 
  29 chr29_22300196     HCab    A    G        0      0        2 
  29 chr29_22300196     HPrz    A    G        0      0        2 
  29 chr29_22300196     ZBoe    A    G        0      0        2 
  29 chr29_22300196     ZGre    A    G        0      0        2 
  29 chr29_22300196     ZHar    A    G        1      2        2 
  29 chr29_22300196   Sample    A    G        0      0        2 
  29 chr29_22303079     AAsi    C    T        0      0        2 
  29 chr29_22303079     AKia    C    T        0      0        2 
  29 chr29_22303079     AOna    C    T        0      0        2 
  29 chr29_22303079     ASom    C    T        1      2        2 
  29 chr29_22303079     HCab    C    T        0      0        2 
  29 chr29_22303079     HPrz    C    T        0      0        2 
  29 chr29_22303079     ZBoe    C    T        0      0        2 
  29 chr29_22303079     ZGre    C    T        0      0        2 
  29 chr29_22303079     ZHar    C    T        0      0        2 
  29 chr29_22303079   Sample    C    T        0      0        2 
  29 chr29_22303596     AAsi    A    G        0      0        2 
  29 chr29_22303596     AKia    A    G        0      0        2 
  29 chr29_22303596     AOna    A    G        0      0        2 
  29 chr29_22303596     ASom    A    G        0      0        2 
  29 chr29_22303596     HCab    A    G        0      0        2 
  29 chr29_22303596     HPrz    A    G        0      0        2 
  29 chr29_22303596     ZBoe    A    G        1      2        2 
  29 chr29_22303596     ZGre    A    G        0      0        2 
  29 chr29_22303596     ZHar    A    G        0      0        2 
  29 chr29_22303596   Sample    A    G        0      0        2 
  29 chr29_22311254     AAsi    T    C        0      0        2 
  29 chr29_22311254     AKia    T    C        0      0        2 
  29 chr29_22311254     AOna    T    C        0      0        2 
  29 chr29_22311254     ASom    T    C        0      0        2 
  29 chr29_22311254     HCab    T    C        0      0        2 
  29 chr29_22311254     HPrz    T    C        0      0        2 
  29 chr29_22311254     ZBoe    T    C        0      0        2 
  29 chr29_22311254     ZGre    T    C      0.5      1        2 
  29 chr29_22311254     ZHar    T    C        0      0        2 
  29 chr29_22311254   Sample    T    C        0      0        2 
  29 chr29_22321281     AAsi    T    C        0      0        2 
  29 chr29_22321281     AKia    T    C        0      0        2 
  29 chr29_22321281     AOna    T    C      0.5      1        2 
  29 chr29_22321281     ASom    T    C        0      0        2 
  29 chr29_22321281     HCab    T    C        0      0        2 
  29 chr29_22321281     HPrz    T    C        0      0        2 
  29 chr29_22321281     ZBoe    T    C        0      0        2 
  29 chr29_22321281     ZGre    T    C        0      0        2 
  29 chr29_22321281     ZHar    T    C        0      0        2 
  29 chr29_22321281   Sample    T    C        0      0        2 
  29 chr29_22323218     AAsi    C    T        1      2        2 
  29 chr29_22323218     AKia    C    T        0      0        2 
  29 chr29_22323218     AOna    C    T        0      0        2 
  29 chr29_22323218     ASom    C    T        1      2        2 
  29 chr29_22323218     HCab    C    T        0      0        2 
  29 chr29_22323218     HPrz    C    T        0      0        2 
  29 chr29_22323218     ZBoe    C    T        0      0        2 
  29 chr29_22323218     ZGre    C    T        0      0        2 
  29 chr29_22323218     ZHar    C    T        0      0        2 
  29 chr29_22323218   Sample    C    T        1      2        2 
  29 chr29_22326708     AAsi    G    A        0      0        2 
  29 chr29_22326708     AKia    G    A        0      0        2 
  29 chr29_22326708     AOna    G    A        0      0        2 
  29 chr29_22326708     ASom    G    A        0      0        2 
  29 chr29_22326708     HCab    G    A        0      0        2 
  29 chr29_22326708     HPrz    G    A        0      0        2 
  29 chr29_22326708     ZBoe    G    A        1      2        2 
  29 chr29_22326708     ZGre    G    A        0      0        2 
  29 chr29_22326708     ZHar    G    A        0      0        2 
  29 chr29_22326708   Sample    G    A        0      0        2 
  29 chr29_22328670     AAsi    T    G        0      0        2 
  29 chr29_22328670     AKia    T    G        1      2        2 
  29 chr29_22328670     AOna    T    G        0      0        2 
  29 chr29_22328670     ASom    T    G        0      0        2 
  29 chr29_22328670     HCab    T    G        0      0        2 
  29 chr29_22328670     HPrz    T    G        0      0        2 
  29 chr29_22328670     ZBoe    T    G        0      0        2 
  29 chr29_22328670     ZGre    T    G        0      0        2 
  29 chr29_22328670     ZHar    T    G        0      0        2 
  29 chr29_22328670   Sample    T    G        0      0        2 
  29 chr29_22331858     AAsi    G    A        0      0        2 
  29 chr29_22331858     AKia    G    A        0      0        2 
  29 chr29_22331858     AOna    G    A        0      0        2 
  29 chr29_22331858     ASom    G    A        1      2        2 
  29 chr29_22331858     HCab    G    A        0      0        2 
  29 chr29_22331858     HPrz    G    A        0      0        2 
  29 chr29_22331858     ZBoe    G    A        0      0        2 
  29 chr29_22331858     ZGre    G    A        0      0        2 
  29 chr29_22331858     ZHar    G    A        0      0        2 
  29 chr29_22331858   Sample    G    A        0      0        2 
  29 chr29_22336303     AAsi    C    G        0      0        2 
  29 chr29_22336303     AKia    C    G        0      0        2 
  29 chr29_22336303     AOna    C    G        0      0        2 
  29 chr29_22336303     ASom    C    G        0      0        2 
  29 chr29_22336303     HCab    C    G        0      0        2 
  29 chr29_22336303     HPrz    C    G        0      0        2 
  29 chr29_22336303     ZBoe    C    G        0      0        2 
  29 chr29_22336303     ZGre    C    G      0.5      1        2 
  29 chr29_22336303     ZHar    C    G        0      0        2 
  29 chr29_22336303   Sample    C    G        0      0        2 
  29 chr29_22337715     AAsi    C    G        0      0        2 
  29 chr29_22337715     AKia    C    G        0      0        2 
  29 chr29_22337715     AOna    C    G      0.5      1        2 
  29 chr29_22337715     ASom    C    G        0      0        2 
  29 chr29_22337715     HCab    C    G        0      0        2 
  29 chr29_22337715     HPrz    C    G        0      0        2 
  29 chr29_22337715     ZBoe    C    G        0      0        2 
  29 chr29_22337715     ZGre    C    G        0      0        2 
  29 chr29_22337715     ZHar    C    G        0      0        2 
  29 chr29_22337715   Sample    C    G        0      0        2 
  29 chr29_22340009     AAsi    A    G        0      0        2 
  29 chr29_22340009     AKia    A    G        0      0        2 
  29 chr29_22340009     AOna    A    G      0.5      1        2 
  29 chr29_22340009     ASom    A    G        0      0        2 
  29 chr29_22340009     HCab    A    G        0      0        2 
  29 chr29_22340009     HPrz    A    G        0      0        2 
  29 chr29_22340009     ZBoe    A    G        0      0        2 
  29 chr29_22340009     ZGre    A    G        0      0        2 
  29 chr29_22340009     ZHar    A    G        0      0        2 
  29 chr29_22340009   Sample    A    G        0      0        2 
  29 chr29_22341792     AAsi    C    G        0      0        2 
  29 chr29_22341792     AKia    C    G        0      0        2 
  29 chr29_22341792     AOna    C    G      0.5      1        2 
  29 chr29_22341792     ASom    C    G        0      0        2 
  29 chr29_22341792     HCab    C    G        0      0        2 
  29 chr29_22341792     HPrz    C    G        0      0        2 
  29 chr29_22341792     ZBoe    C    G        0      0        2 
  29 chr29_22341792     ZGre    C    G        0      0        2 
  29 chr29_22341792     ZHar    C    G        0      0        2 
  29 chr29_22341792   Sample    C    G        0      0        2 
  29 chr29_22346142     AAsi    T    C        0      0        2 
  29 chr29_22346142     AKia    T    C        0      0        2 
  29 chr29_22346142     AOna    T    C        0      0        2 
  29 chr29_22346142     ASom    T    C        0      0        2 
  29 chr29_22346142     HCab    T    C        0      0        2 
  29 chr29_22346142     HPrz    T    C      0.5      1        2 
  29 chr29_22346142     ZBoe    T    C        0      0        2 
  29 chr29_22346142     ZGre    T    C        0      0        2 
  29 chr29_22346142     ZHar    T    C        0      0        2 
  29 chr29_22346142   Sample    T    C        0      0        2 
  29 chr29_22346528     AAsi    G    A        1      2        2 
  29 chr29_22346528     AKia    G    A        0      0        2 
  29 chr29_22346528     AOna    G    A        0      0        2 
  29 chr29_22346528     ASom    G    A        0      0        2 
  29 chr29_22346528     HCab    G    A        0      0        2 
  29 chr29_22346528     HPrz    G    A        0      0        2 
  29 chr29_22346528     ZBoe    G    A        0      0        2 
  29 chr29_22346528     ZGre    G    A        0      0        2 
  29 chr29_22346528     ZHar    G    A        0      0        2 
  29 chr29_22346528   Sample    G    A        1      2        2 
  29 chr29_22348567     AAsi    T    C        0      0        2 
  29 chr29_22348567     AKia    T    C        0      0        2 
  29 chr29_22348567     AOna    T    C        0      0        2 
  29 chr29_22348567     ASom    T    C        0      0        2 
  29 chr29_22348567     HCab    T    C        0      0        2 
  29 chr29_22348567     HPrz    T    C        0      0        2 
  29 chr29_22348567     ZBoe    T    C        1      2        2 
  29 chr29_22348567     ZGre    T    C        0      0        2 
  29 chr29_22348567     ZHar    T    C        0      0        2 
  29 chr29_22348567   Sample    T    C        0      0        2 
  29 chr29_22362454     AAsi    G    A        0      0        2 
  29 chr29_22362454     AKia    G    A        0      0        2 
  29 chr29_22362454     AOna    G    A      0.5      1        2 
  29 chr29_22362454     ASom    G    A        0      0        2 
  29 chr29_22362454     HCab    G    A        0      0        2 
  29 chr29_22362454     HPrz    G    A        0      0        2 
  29 chr29_22362454     ZBoe    G    A        0      0        2 
  29 chr29_22362454     ZGre    G    A        0      0        2 
  29 chr29_22362454     ZHar    G    A        0      0        2 
  29 chr29_22362454   Sample    G    A        0      0        2 
  29 chr29_22368218     AAsi    C    T        0      0        2 
  29 chr29_22368218     AKia    C    T      0.5      1        2 
  29 chr29_22368218     AOna    C    T        0      0        2 
  29 chr29_22368218     ASom    C    T        0      0        2 
  29 chr29_22368218     HCab    C    T        0      0        2 
  29 chr29_22368218     HPrz    C    T        0      0        2 
  29 chr29_22368218     ZBoe    C    T        0      0        2 
  29 chr29_22368218     ZGre    C    T        0      0        2 
  29 chr29_22368218     ZHar    C    T        0      0        2 
  29 chr29_22368218   Sample    C    T        0      0        2 
  29 chr29_22375867     AAsi    G    C        0      0        2 
  29 chr29_22375867     AKia    G    C        0      0        2 
  29 chr29_22375867     AOna    G    C        0      0        2 
  29 chr29_22375867     ASom    G    C        0      0        2 
  29 chr29_22375867     HCab    G    C        0      0        2 
  29 chr29_22375867     HPrz    G    C        0      0        2 
  29 chr29_22375867     ZBoe    G    C        0      0        2 
  29 chr29_22375867     ZGre    G    C      0.5      1        2 
  29 chr29_22375867     ZHar    G    C        0      0        2 
  29 chr29_22375867   Sample    G    C        0      0        2 
  29 chr29_22395488     AAsi    T    C        0      0        2 
  29 chr29_22395488     AKia    T    C        0      0        2 
  29 chr29_22395488     AOna    T    C        0      0        2 
  29 chr29_22395488     ASom    T    C        1      2        2 
  29 chr29_22395488     HCab    T    C        0      0        2 
  29 chr29_22395488     HPrz    T    C        0      0        2 
  29 chr29_22395488     ZBoe    T    C        0      0        2 
  29 chr29_22395488     ZGre    T    C        0      0        2 
  29 chr29_22395488     ZHar    T    C        0      0        2 
  29 chr29_22395488   Sample    T    C        0      0        2 
  29 chr29_22397673     AAsi    T    G      0.5      1        2 
  29 chr29_22397673     AKia    T    G        0      0        2 
  29 chr29_22397673     AOna    T    G        0      0        2 
  29 chr29_22397673     ASom    T    G        0      0        2 
  29 chr29_22397673     HCab    T    G        0      0        2 
  29 chr29_22397673     HPrz    T    G        0      0        2 
  29 chr29_22397673     ZBoe    T    G        0      0        2 
  29 chr29_22397673     ZGre    T    G        0      0        2 
  29 chr29_22397673     ZHar    T    G        0      0        2 
  29 chr29_22397673   Sample    T    G        0      0        2 
  29 chr29_22404039     AAsi    G    C        0      0        2 
  29 chr29_22404039     AKia    G    C        1      2        2 
  29 chr29_22404039     AOna    G    C      0.5      1        2 
  29 chr29_22404039     ASom    G    C        0      0        2 
  29 chr29_22404039     HCab    G    C        0      0        2 
  29 chr29_22404039     HPrz    G    C        0      0        2 
  29 chr29_22404039     ZBoe    G    C        0      0        2 
  29 chr29_22404039     ZGre    G    C        0      0        2 
  29 chr29_22404039     ZHar    G    C        0      0        2 
  29 chr29_22404039   Sample    G    C        0      0        2 
  29 chr29_22405810     AAsi    C    T      0.5      1        2 
  29 chr29_22405810     AKia    C    T        0      0        2 
  29 chr29_22405810     AOna    C    T        0      0        2 
  29 chr29_22405810     ASom    C    T        0      0        2 
  29 chr29_22405810     HCab    C    T        0      0        2 
  29 chr29_22405810     HPrz    C    T        0      0        2 
  29 chr29_22405810     ZBoe    C    T        0      0        2 
  29 chr29_22405810     ZGre    C    T        0      0        2 
  29 chr29_22405810     ZHar    C    T        0      0        2 
  29 chr29_22405810   Sample    C    T        1      2        2 
  29 chr29_22411645     AAsi    G    A        0      0        2 
  29 chr29_22411645     AKia    G    A        0      0        2 
  29 chr29_22411645     AOna    G    A      0.5      1        2 
  29 chr29_22411645     ASom    G    A        0      0        2 
  29 chr29_22411645     HCab    G    A        0      0        2 
  29 chr29_22411645     HPrz    G    A        0      0        2 
  29 chr29_22411645     ZBoe    G    A        0      0        2 
  29 chr29_22411645     ZGre    G    A        0      0        2 
  29 chr29_22411645     ZHar    G    A        0      0        2 
  29 chr29_22411645   Sample    G    A        0      0        2 
  29 chr29_22414831     AAsi    T    C        0      0        2 
  29 chr29_22414831     AKia    T    C        0      0        2 
  29 chr29_22414831     AOna    T    C        0      0        2 
  29 chr29_22414831     ASom    T    C        0      0        2 
  29 chr29_22414831     HCab    T    C        1      2        2 
  29 chr29_22414831     HPrz    T    C        1      2        2 
  29 chr29_22414831     ZBoe    T    C        0      0        2 
  29 chr29_22414831     ZGre    T    C        0      0        2 
  29 chr29_22414831     ZHar    T    C        0      0        2 
  29 chr29_22414831   Sample    T    C        0      0        2 
  29 chr29_22416124     AAsi    A    G        0      0        2 
  29 chr29_22416124     AKia    A    G        0      0        2 
  29 chr29_22416124     AOna    A    G        0      0        2 
  29 chr29_22416124     ASom    A    G        0      0        2 
  29 chr29_22416124     HCab    A    G        1      2        2 
  29 chr29_22416124     HPrz    A    G        1      2        2 
  29 chr29_22416124     ZBoe    A    G        0      0        2 
  29 chr29_22416124     ZGre    A    G        0      0        2 
  29 chr29_22416124     ZHar    A    G        0      0        2 
  29 chr29_22416124   Sample    A    G        0      0        2 
  29 chr29_22418193     AAsi    A    G      0.5      1        2 
  29 chr29_22418193     AKia    A    G        0      0        2 
  29 chr29_22418193     AOna    A    G        0      0        2 
  29 chr29_22418193     ASom    A    G        0      0        2 
  29 chr29_22418193     HCab    A    G        0      0        2 
  29 chr29_22418193     HPrz    A    G        0      0        2 
  29 chr29_22418193     ZBoe    A    G        0      0        2 
  29 chr29_22418193     ZGre    A    G        0      0        2 
  29 chr29_22418193     ZHar    A    G        0      0        2 
  29 chr29_22418193   Sample    A    G        1      2        2 
  29 chr29_22418831     AAsi    A    C        0      0        2 
  29 chr29_22418831     AKia    A    C        0      0        2 
  29 chr29_22418831     AOna    A    C        0      0        2 
  29 chr29_22418831     ASom    A    C        0      0        2 
  29 chr29_22418831     HCab    A    C        1      2        2 
  29 chr29_22418831     HPrz    A    C        1      2        2 
  29 chr29_22418831     ZBoe    A    C        0      0        2 
  29 chr29_22418831     ZGre    A    C        0      0        2 
  29 chr29_22418831     ZHar    A    C        0      0        2 
  29 chr29_22418831   Sample    A    C        0      0        2 
  29 chr29_22421026     AAsi    G    A        0      0        2 
  29 chr29_22421026     AKia    G    A      0.5      1        2 
  29 chr29_22421026     AOna    G    A        0      0        2 
  29 chr29_22421026     ASom    G    A        0      0        2 
  29 chr29_22421026     HCab    G    A        0      0        2 
  29 chr29_22421026     HPrz    G    A        0      0        2 
  29 chr29_22421026     ZBoe    G    A        0      0        2 
  29 chr29_22421026     ZGre    G    A        0      0        2 
  29 chr29_22421026     ZHar    G    A        0      0        2 
  29 chr29_22421026   Sample    G    A        0      0        2 
  29 chr29_22421208     AAsi    C    G        0      0        2 
  29 chr29_22421208     AKia    C    G        0      0        2 
  29 chr29_22421208     AOna    C    G        0      0        2 
  29 chr29_22421208     ASom    C    G        0      0        2 
  29 chr29_22421208     HCab    C    G        0      0        2 
  29 chr29_22421208     HPrz    C    G        0      0        2 
  29 chr29_22421208     ZBoe    C    G      0.5      1        2 
  29 chr29_22421208     ZGre    C    G        0      0        2 
  29 chr29_22421208     ZHar    C    G        0      0        2 
  29 chr29_22421208   Sample    C    G        0      0        2 
  29 chr29_22429087     AAsi    A    G        0      0        2 
  29 chr29_22429087     AKia    A    G        1      2        2 
  29 chr29_22429087     AOna    A    G        0      0        2 
  29 chr29_22429087     ASom    A    G        0      0        2 
  29 chr29_22429087     HCab    A    G        0      0        2 
  29 chr29_22429087     HPrz    A    G        0      0        2 
  29 chr29_22429087     ZBoe    A    G        0      0        2 
  29 chr29_22429087     ZGre    A    G        0      0        2 
  29 chr29_22429087     ZHar    A    G        0      0        2 
  29 chr29_22429087   Sample    A    G        0      0        2 
  29 chr29_22430532     AAsi    A    G        0      0        2 
  29 chr29_22430532     AKia    A    G      0.5      1        2 
  29 chr29_22430532     AOna    A    G        0      0        2 
  29 chr29_22430532     ASom    A    G        0      0        2 
  29 chr29_22430532     HCab    A    G        0      0        2 
  29 chr29_22430532     HPrz    A    G        0      0        2 
  29 chr29_22430532     ZBoe    A    G        0      0        2 
  29 chr29_22430532     ZGre    A    G        0      0        2 
  29 chr29_22430532     ZHar    A    G        0      0        2 
  29 chr29_22430532   Sample    A    G        0      0        2 
  29 chr29_22438130     AAsi    A    G        0      0        2 
  29 chr29_22438130     AKia    A    G        0      0        2 
  29 chr29_22438130     AOna    A    G        0      0        2 
  29 chr29_22438130     ASom    A    G        0      0        2 
  29 chr29_22438130     HCab    A    G      0.5      1        2 
  29 chr29_22438130     HPrz    A    G      0.5      1        2 
  29 chr29_22438130     ZBoe    A    G        0      0        2 
  29 chr29_22438130     ZGre    A    G        0      0        2 
  29 chr29_22438130     ZHar    A    G        0      0        2 
  29 chr29_22438130   Sample    A    G        0      0        2 
  29 chr29_22439151     AAsi    A    G        0      0        2 
  29 chr29_22439151     AKia    A    G        0      0        2 
  29 chr29_22439151     AOna    A    G        0      0        2 
  29 chr29_22439151     ASom    A    G        0      0        2 
  29 chr29_22439151     HCab    A    G        0      0        2 
  29 chr29_22439151     HPrz    A    G        0      0        2 
  29 chr29_22439151     ZBoe    A    G        0      0        2 
  29 chr29_22439151     ZGre    A    G        0      0        2 
  29 chr29_22439151     ZHar    A    G      0.5      1        2 
  29 chr29_22439151   Sample    A    G        0      0        2 
  29 chr29_22444608     AAsi    A    G        0      0        2 
  29 chr29_22444608     AKia    A    G        0      0        2 
  29 chr29_22444608     AOna    A    G        0      0        2 
  29 chr29_22444608     ASom    A    G        0      0        2 
  29 chr29_22444608     HCab    A    G        0      0        2 
  29 chr29_22444608     HPrz    A    G        0      0        2 
  29 chr29_22444608     ZBoe    A    G        1      2        2 
  29 chr29_22444608     ZGre    A    G        1      2        2 
  29 chr29_22444608     ZHar    A    G        1      2        2 
  29 chr29_22444608   Sample    A    G        0      0        2 
  29 chr29_22446994     AAsi    G    A        0      0        2 
  29 chr29_22446994     AKia    G    A        0      0        2 
  29 chr29_22446994     AOna    G    A        0      0        2 
  29 chr29_22446994     ASom    G    A        0      0        2 
  29 chr29_22446994     HCab    G    A        1      2        2 
  29 chr29_22446994     HPrz    G    A        1      2        2 
  29 chr29_22446994     ZBoe    G    A        0      0        2 
  29 chr29_22446994     ZGre    G    A        0      0        2 
  29 chr29_22446994     ZHar    G    A        0      0        2 
  29 chr29_22446994   Sample    G    A        0      0        2 
  29 chr29_22464702     AAsi    C    A        0      0        2 
  29 chr29_22464702     AKia    C    A        0      0        2 
  29 chr29_22464702     AOna    C    A      0.5      1        2 
  29 chr29_22464702     ASom    C    A        0      0        2 
  29 chr29_22464702     HCab    C    A        0      0        2 
  29 chr29_22464702     HPrz    C    A        0      0        2 
  29 chr29_22464702     ZBoe    C    A        0      0        2 
  29 chr29_22464702     ZGre    C    A        0      0        2 
  29 chr29_22464702     ZHar    C    A        0      0        2 
  29 chr29_22464702   Sample    C    A        0      0        2 
  29 chr29_22470259     AAsi    C    T        0      0        2 
  29 chr29_22470259     AKia    C    T        0      0        2 
  29 chr29_22470259     AOna    C    T        0      0        2 
  29 chr29_22470259     ASom    C    T        0      0        2 
  29 chr29_22470259     HCab    C    T        1      2        2 
  29 chr29_22470259     HPrz    C    T        1      2        2 
  29 chr29_22470259     ZBoe    C    T        0      0        2 
  29 chr29_22470259     ZGre    C    T        0      0        2 
  29 chr29_22470259     ZHar    C    T        0      0        2 
  29 chr29_22470259   Sample    C    T        0      0        2 
  29 chr29_22476313     AAsi    G    C        0      0        2 
  29 chr29_22476313     AKia    G    C        0      0        2 
  29 chr29_22476313     AOna    G    C        0      0        2 
  29 chr29_22476313     ASom    G    C        0      0        2 
  29 chr29_22476313     HCab    G    C        0      0        2 
  29 chr29_22476313     HPrz    G    C        0      0        2 
  29 chr29_22476313     ZBoe    G    C      0.5      1        2 
  29 chr29_22476313     ZGre    G    C        0      0        2 
  29 chr29_22476313     ZHar    G    C        0      0        2 
  29 chr29_22476313   Sample    G    C        0      0        2 
  29 chr29_22476487     AAsi    G    A        0      0        2 
  29 chr29_22476487     AKia    G    A        0      0        2 
  29 chr29_22476487     AOna    G    A        1      2        2 
  29 chr29_22476487     ASom    G    A        0      0        2 
  29 chr29_22476487     HCab    G    A        0      0        2 
  29 chr29_22476487     HPrz    G    A        0      0        2 
  29 chr29_22476487     ZBoe    G    A        0      0        2 
  29 chr29_22476487     ZGre    G    A        0      0        2 
  29 chr29_22476487     ZHar    G    A        0      0        2 
  29 chr29_22476487   Sample    G    A        0      0        2 
  29 chr29_22478448     AAsi    C    G        0      0        2 
  29 chr29_22478448     AKia    C    G        0      0        2 
  29 chr29_22478448     AOna    C    G        0      0        2 
```
